## Supplementary File 10. Zonkey (Schubert et al. 2017) report for donkey specimen Ancient10. for "No genetic evidence yet for hinnies at Mazongshan (400-160 BCE), northwestern China": incl_ts.frq.strat (part 146 of 312)

```
  10  chr10_56407810     HCab    A    C        0      0        2 
  10  chr10_56407810     HPrz    A    C        0      0        2 
  10  chr10_56407810     ZBoe    A    C        0      0        2 
  10  chr10_56407810     ZGre    A    C        0      0        2 
  10  chr10_56407810     ZHar    A    C        0      0        2 
  10  chr10_56407810   Sample    A    C        0      0        2 
  10  chr10_56433285     AAsi    G    A        0      0        2 
  10  chr10_56433285     AKia    G    A        0      0        2 
  10  chr10_56433285     AOna    G    A        0      0        2 
  10  chr10_56433285     ASom    G    A        0      0        2 
  10  chr10_56433285     HCab    G    A        0      0        2 
  10  chr10_56433285     HPrz    G    A        0      0        2 
  10  chr10_56433285     ZBoe    G    A        0      0        2 
  10  chr10_56433285     ZGre    G    A        0      0        2 
  10  chr10_56433285     ZHar    G    A      0.5      1        2 
  10  chr10_56433285   Sample    G    A        0      0        2 
  10  chr10_56438120     AAsi    G    C        0      0        2 
  10  chr10_56438120     AKia    G    C        0      0        2 
  10  chr10_56438120     AOna    G    C        0      0        2 
  10  chr10_56438120     ASom    G    C        0      0        2 
  10  chr10_56438120     HCab    G    C        1      2        2 
  10  chr10_56438120     HPrz    G    C      0.5      1        2 
  10  chr10_56438120     ZBoe    G    C        0      0        2 
  10  chr10_56438120     ZGre    G    C        0      0        2 
  10  chr10_56438120     ZHar    G    C        0      0        2 
  10  chr10_56438120   Sample    G    C        1      2        2 
  10  chr10_56447993     AAsi    G    A        0      0        2 
  10  chr10_56447993     AKia    G    A        1      2        2 
  10  chr10_56447993     AOna    G    A        0      0        2 
  10  chr10_56447993     ASom    G    A        0      0        2 
  10  chr10_56447993     HCab    G    A        0      0        2 
  10  chr10_56447993     HPrz    G    A        0      0        2 
  10  chr10_56447993     ZBoe    G    A        0      0        2 
  10  chr10_56447993     ZGre    G    A        0      0        2 
  10  chr10_56447993     ZHar    G    A        0      0        2 
  10  chr10_56447993   Sample    G    A        0      0        2 
  10  chr10_56451170     AAsi    A    G        0      0        2 
  10  chr10_56451170     AKia    A    G        0      0        2 
  10  chr10_56451170     AOna    A    G        0      0        2 
  10  chr10_56451170     ASom    A    G        0      0        2 
  10  chr10_56451170     HCab    A    G        1      2        2 
  10  chr10_56451170     HPrz    A    G        1      2        2 
  10  chr10_56451170     ZBoe    A    G        0      0        2 
  10  chr10_56451170     ZGre    A    G        0      0        2 
  10  chr10_56451170     ZHar    A    G        0      0        2 
  10  chr10_56451170   Sample    A    G        1      2        2 
  10  chr10_56452691     AAsi    G    T        0      0        2 
  10  chr10_56452691     AKia    G    T        1      2        2 
  10  chr10_56452691     AOna    G    T        1      2        2 
  10  chr10_56452691     ASom    G    T        0      0        2 
  10  chr10_56452691     HCab    G    T        0      0        2 
  10  chr10_56452691     HPrz    G    T        0      0        2 
  10  chr10_56452691     ZBoe    G    T        0      0        2 
  10  chr10_56452691     ZGre    G    T        0      0        2 
  10  chr10_56452691     ZHar    G    T        0      0        2 
  10  chr10_56452691   Sample    G    T        0      0        2 
  10  chr10_56458302     AAsi    G    A        0      0        2 
  10  chr10_56458302     AKia    G    A        0      0        2 
  10  chr10_56458302     AOna    G    A        0      0        2 
  10  chr10_56458302     ASom    G    A        0      0        2 
  10  chr10_56458302     HCab    G    A        0      0        2 
  10  chr10_56458302     HPrz    G    A        0      0        2 
  10  chr10_56458302     ZBoe    G    A      0.5      1        2 
  10  chr10_56458302     ZGre    G    A        0      0        2 
  10  chr10_56458302     ZHar    G    A        0      0        2 
  10  chr10_56458302   Sample    G    A        0      0        2 
  10  chr10_56459832     AAsi    T    C        0      0        2 
  10  chr10_56459832     AKia    T    C        0      0        2 
  10  chr10_56459832     AOna    T    C        0      0        2 
  10  chr10_56459832     ASom    T    C        0      0        2 
  10  chr10_56459832     HCab    T    C        0      0        2 
  10  chr10_56459832     HPrz    T    C        0      0        2 
  10  chr10_56459832     ZBoe    T    C      0.5      1        2 
  10  chr10_56459832     ZGre    T    C        0      0        2 
  10  chr10_56459832     ZHar    T    C        0      0        2 
  10  chr10_56459832   Sample    T    C        0      0        2 
  10  chr10_56465192     AAsi    T    G        0      0        2 
  10  chr10_56465192     AKia    T    G        0      0        2 
  10  chr10_56465192     AOna    T    G        0      0        2 
  10  chr10_56465192     ASom    T    G        0      0        2 
  10  chr10_56465192     HCab    T    G        0      0        2 
  10  chr10_56465192     HPrz    T    G      0.5      1        2 
  10  chr10_56465192     ZBoe    T    G        0      0        2 
  10  chr10_56465192     ZGre    T    G        0      0        2 
  10  chr10_56465192     ZHar    T    G        0      0        2 
  10  chr10_56465192   Sample    T    G        0      0        2 
  10  chr10_56475116     AAsi    A    G        0      0        2 
  10  chr10_56475116     AKia    A    G        0      0        2 
  10  chr10_56475116     AOna    A    G        0      0        2 
  10  chr10_56475116     ASom    A    G        0      0        2 
  10  chr10_56475116     HCab    A    G        0      0        2 
  10  chr10_56475116     HPrz    A    G        0      0        2 
  10  chr10_56475116     ZBoe    A    G        0      0        2 
  10  chr10_56475116     ZGre    A    G        1      2        2 
  10  chr10_56475116     ZHar    A    G        0      0        2 
  10  chr10_56475116   Sample    A    G        0      0        2 
  10  chr10_56479090     AAsi    A    T        0      0        2 
  10  chr10_56479090     AKia    A    T        0      0        2 
  10  chr10_56479090     AOna    A    T        0      0        2 
  10  chr10_56479090     ASom    A    T        1      2        2 
  10  chr10_56479090     HCab    A    T        0      0        2 
  10  chr10_56479090     HPrz    A    T        0      0        2 
  10  chr10_56479090     ZBoe    A    T        0      0        2 
  10  chr10_56479090     ZGre    A    T        0      0        2 
  10  chr10_56479090     ZHar    A    T        0      0        2 
  10  chr10_56479090   Sample    A    T        0      0        2 
  10  chr10_56483689     AAsi    C    T        0      0        2 
  10  chr10_56483689     AKia    C    T        0      0        2 
  10  chr10_56483689     AOna    C    T        0      0        2 
  10  chr10_56483689     ASom    C    T        0      0        2 
  10  chr10_56483689     HCab    C    T        0      0        2 
  10  chr10_56483689     HPrz    C    T        0      0        2 
  10  chr10_56483689     ZBoe    C    T      0.5      1        2 
  10  chr10_56483689     ZGre    C    T        0      0        2 
  10  chr10_56483689     ZHar    C    T        0      0        2 
  10  chr10_56483689   Sample    C    T        0      0        2 
  10  chr10_56493066     AAsi    A    G        0      0        2 
  10  chr10_56493066     AKia    A    G        0      0        2 
  10  chr10_56493066     AOna    A    G        0      0        2 
  10  chr10_56493066     ASom    A    G        0      0        2 
  10  chr10_56493066     HCab    A    G        0      0        2 
  10  chr10_56493066     HPrz    A    G        0      0        2 
  10  chr10_56493066     ZBoe    A    G      0.5      1        2 
  10  chr10_56493066     ZGre    A    G        0      0        2 
  10  chr10_56493066     ZHar    A    G        0      0        2 
  10  chr10_56493066   Sample    A    G        0      0        2 
  10  chr10_56498027     AAsi    T    C        0      0        2 
  10  chr10_56498027     AKia    T    C        0      0        2 
  10  chr10_56498027     AOna    T    C        0      0        2 
  10  chr10_56498027     ASom    T    C        0      0        2 
  10  chr10_56498027     HCab    T    C        0      0        2 
  10  chr10_56498027     HPrz    T    C        0      0        2 
  10  chr10_56498027     ZBoe    T    C      0.5      1        2 
  10  chr10_56498027     ZGre    T    C        0      0        2 
  10  chr10_56498027     ZHar    T    C        0      0        2 
  10  chr10_56498027   Sample    T    C        0      0        2 
  10  chr10_56512736     AAsi    C    T        0      0        2 
  10  chr10_56512736     AKia    C    T        0      0        2 
  10  chr10_56512736     AOna    C    T        0      0        2 
  10  chr10_56512736     ASom    C    T        0      0        2 
  10  chr10_56512736     HCab    C    T        1      2        2 
  10  chr10_56512736     HPrz    C    T        1      2        2 
  10  chr10_56512736     ZBoe    C    T        0      0        2 
  10  chr10_56512736     ZGre    C    T        0      0        2 
  10  chr10_56512736     ZHar    C    T        0      0        2 
  10  chr10_56512736   Sample    C    T        1      2        2 
  10  chr10_56532799     AAsi    G    A        1      2        2 
  10  chr10_56532799     AKia    G    A        0      0        2 
  10  chr10_56532799     AOna    G    A        0      0        2 
  10  chr10_56532799     ASom    G    A        1      2        2 
  10  chr10_56532799     HCab    G    A        0      0        2 
  10  chr10_56532799     HPrz    G    A        0      0        2 
  10  chr10_56532799     ZBoe    G    A        0      0        2 
  10  chr10_56532799     ZGre    G    A        0      0        2 
  10  chr10_56532799     ZHar    G    A        0      0        2 
  10  chr10_56532799   Sample    G    A        0      0        2 
  10  chr10_56548694     AAsi    T    G        0      0        2 
  10  chr10_56548694     AKia    T    G        1      2        2 
  10  chr10_56548694     AOna    T    G        0      0        2 
  10  chr10_56548694     ASom    T    G        0      0        2 
  10  chr10_56548694     HCab    T    G        0      0        2 
  10  chr10_56548694     HPrz    T    G        0      0        2 
  10  chr10_56548694     ZBoe    T    G        0      0        2 
  10  chr10_56548694     ZGre    T    G        0      0        2 
  10  chr10_56548694     ZHar    T    G        0      0        2 
  10  chr10_56548694   Sample    T    G        0      0        2 
  10  chr10_56551846     AAsi    C    A        0      0        2 
  10  chr10_56551846     AKia    C    A        0      0        2 
  10  chr10_56551846     AOna    C    A        0      0        2 
  10  chr10_56551846     ASom    C    A        0      0        2 
  10  chr10_56551846     HCab    C    A        1      2        2 
  10  chr10_56551846     HPrz    C    A        1      2        2 
  10  chr10_56551846     ZBoe    C    A        0      0        2 
  10  chr10_56551846     ZGre    C    A        0      0        2 
  10  chr10_56551846     ZHar    C    A        0      0        2 
  10  chr10_56551846   Sample    C    A        1      2        2 
  10  chr10_56557641     AAsi    C    T        0      0        2 
  10  chr10_56557641     AKia    C    T        0      0        2 
  10  chr10_56557641     AOna    C    T        0      0        2 
  10  chr10_56557641     ASom    C    T        0      0        2 
  10  chr10_56557641     HCab    C    T        1      2        2 
  10  chr10_56557641     HPrz    C    T        1      2        2 
  10  chr10_56557641     ZBoe    C    T        0      0        2 
  10  chr10_56557641     ZGre    C    T        0      0        2 
  10  chr10_56557641     ZHar    C    T        0      0        2 
  10  chr10_56557641   Sample    C    T        1      2        2 
  10  chr10_56558038     AAsi    T    C        0      0        2 
  10  chr10_56558038     AKia    T    C        0      0        2 
  10  chr10_56558038     AOna    T    C        0      0        2 
  10  chr10_56558038     ASom    T    C        0      0        2 
  10  chr10_56558038     HCab    T    C        1      2        2 
  10  chr10_56558038     HPrz    T    C        1      2        2 
  10  chr10_56558038     ZBoe    T    C        0      0        2 
  10  chr10_56558038     ZGre    T    C        0      0        2 
  10  chr10_56558038     ZHar    T    C        0      0        2 
  10  chr10_56558038   Sample    T    C        1      2        2 
  10  chr10_56558732     AAsi    A    G        0      0        2 
  10  chr10_56558732     AKia    A    G      0.5      1        2 
  10  chr10_56558732     AOna    A    G        0      0        2 
  10  chr10_56558732     ASom    A    G        0      0        2 
  10  chr10_56558732     HCab    A    G        0      0        2 
  10  chr10_56558732     HPrz    A    G        0      0        2 
  10  chr10_56558732     ZBoe    A    G        0      0        2 
  10  chr10_56558732     ZGre    A    G        0      0        2 
  10  chr10_56558732     ZHar    A    G        0      0        2 
  10  chr10_56558732   Sample    A    G        0      0        2 
  10  chr10_56563064     AAsi    C    T        0      0        2 
  10  chr10_56563064     AKia    C    T        0      0        2 
  10  chr10_56563064     AOna    C    T        0      0        2 
  10  chr10_56563064     ASom    C    T        0      0        2 
  10  chr10_56563064     HCab    C    T        0      0        2 
  10  chr10_56563064     HPrz    C    T        0      0        2 
  10  chr10_56563064     ZBoe    C    T        0      0        2 
  10  chr10_56563064     ZGre    C    T        1      2        2 
  10  chr10_56563064     ZHar    C    T        0      0        2 
  10  chr10_56563064   Sample    C    T        0      0        2 
  10  chr10_56565167     AAsi    C    T      0.5      1        2 
  10  chr10_56565167     AKia    C    T        0      0        2 
  10  chr10_56565167     AOna    C    T        0      0        2 
  10  chr10_56565167     ASom    C    T        1      2        2 
  10  chr10_56565167     HCab    C    T        0      0        2 
  10  chr10_56565167     HPrz    C    T        0      0        2 
  10  chr10_56565167     ZBoe    C    T        0      0        2 
  10  chr10_56565167     ZGre    C    T        0      0        2 
  10  chr10_56565167     ZHar    C    T        0      0        2 
  10  chr10_56565167   Sample    C    T        0      0        2 
  10  chr10_56565171     AAsi    A    G        0      0        2 
  10  chr10_56565171     AKia    A    G        0      0        2 
  10  chr10_56565171     AOna    A    G      0.5      1        2 
  10  chr10_56565171     ASom    A    G        0      0        2 
  10  chr10_56565171     HCab    A    G        0      0        2 
  10  chr10_56565171     HPrz    A    G        0      0        2 
  10  chr10_56565171     ZBoe    A    G        0      0        2 
  10  chr10_56565171     ZGre    A    G        0      0        2 
  10  chr10_56565171     ZHar    A    G      0.5      1        2 
  10  chr10_56565171   Sample    A    G        0      0        2 
  10  chr10_56565273     AAsi    T    C      0.5      1        2 
  10  chr10_56565273     AKia    T    C        0      0        2 
  10  chr10_56565273     AOna    T    C        0      0        2 
  10  chr10_56565273     ASom    T    C        0      0        2 
  10  chr10_56565273     HCab    T    C        0      0        2 
  10  chr10_56565273     HPrz    T    C        0      0        2 
  10  chr10_56565273     ZBoe    T    C        0      0        2 
  10  chr10_56565273     ZGre    T    C        0      0        2 
  10  chr10_56565273     ZHar    T    C        0      0        2 
  10  chr10_56565273   Sample    T    C        0      0        2 
  10  chr10_56566701     AAsi    A    G        1      2        2 
  10  chr10_56566701     AKia    A    G        0      0        2 
  10  chr10_56566701     AOna    A    G        0      0        2 
  10  chr10_56566701     ASom    A    G        1      2        2 
  10  chr10_56566701     HCab    A    G        0      0        2 
  10  chr10_56566701     HPrz    A    G        0      0        2 
  10  chr10_56566701     ZBoe    A    G        0      0        2 
  10  chr10_56566701     ZGre    A    G        0      0        2 
  10  chr10_56566701     ZHar    A    G        0      0        2 
  10  chr10_56566701   Sample    A    G        0      0        2 
  10  chr10_56568242     AAsi    A    G        0      0        2 
  10  chr10_56568242     AKia    A    G        0      0        2 
  10  chr10_56568242     AOna    A    G        0      0        2 
  10  chr10_56568242     ASom    A    G        0      0        2 
  10  chr10_56568242     HCab    A    G        1      2        2 
  10  chr10_56568242     HPrz    A    G        1      2        2 
  10  chr10_56568242     ZBoe    A    G        0      0        2 
  10  chr10_56568242     ZGre    A    G        0      0        2 
  10  chr10_56568242     ZHar    A    G        0      0        2 
  10  chr10_56568242   Sample    A    G        1      2        2 
  10  chr10_56576075     AAsi    C    T        0      0        2 
  10  chr10_56576075     AKia    C    T        0      0        2 
  10  chr10_56576075     AOna    C    T        0      0        2 
  10  chr10_56576075     ASom    C    T        0      0        2 
  10  chr10_56576075     HCab    C    T        1      2        2 
  10  chr10_56576075     HPrz    C    T        1      2        2 
  10  chr10_56576075     ZBoe    C    T        0      0        2 
  10  chr10_56576075     ZGre    C    T        0      0        2 
  10  chr10_56576075     ZHar    C    T        0      0        2 
  10  chr10_56576075   Sample    C    T        1      2        2 
  10  chr10_56580207     AAsi    A    G        0      0        2 
  10  chr10_56580207     AKia    A    G        1      2        2 
  10  chr10_56580207     AOna    A    G        0      0        2 
  10  chr10_56580207     ASom    A    G        0      0        2 
  10  chr10_56580207     HCab    A    G        1      2        2 
  10  chr10_56580207     HPrz    A    G        1      2        2 
  10  chr10_56580207     ZBoe    A    G        0      0        2 
  10  chr10_56580207     ZGre    A    G        0      0        2 
  10  chr10_56580207     ZHar    A    G        0      0        2 
  10  chr10_56580207   Sample    A    G        1      2        2 
  10  chr10_56582424     AAsi    A    G        0      0        2 
  10  chr10_56582424     AKia    A    G        0      0        2 
  10  chr10_56582424     AOna    A    G        0      0        2 
  10  chr10_56582424     ASom    A    G        0      0        2 
  10  chr10_56582424     HCab    A    G        0      0        2 
  10  chr10_56582424     HPrz    A    G        0      0        2 
  10  chr10_56582424     ZBoe    A    G        0      0        2 
  10  chr10_56582424     ZGre    A    G        0      0        2 
  10  chr10_56582424     ZHar    A    G        1      2        2 
  10  chr10_56582424   Sample    A    G        0      0        2 
  10  chr10_56588605     AAsi    T    C        0      0        2 
  10  chr10_56588605     AKia    T    C        0      0        2 
  10  chr10_56588605     AOna    T    C        0      0        2 
  10  chr10_56588605     ASom    T    C        0      0        2 
  10  chr10_56588605     HCab    T    C        1      2        2 
  10  chr10_56588605     HPrz    T    C        1      2        2 
  10  chr10_56588605     ZBoe    T    C        0      0        2 
  10  chr10_56588605     ZGre    T    C        0      0        2 
  10  chr10_56588605     ZHar    T    C        0      0        2 
  10  chr10_56588605   Sample    T    C        1      2        2 
  10  chr10_56590331     AAsi    T    G        0      0        2 
  10  chr10_56590331     AKia    T    G        0      0        2 
  10  chr10_56590331     AOna    T    G        0      0        2 
  10  chr10_56590331     ASom    T    G        0      0        2 
  10  chr10_56590331     HCab    T    G        1      2        2 
  10  chr10_56590331     HPrz    T    G        1      2        2 
  10  chr10_56590331     ZBoe    T    G        0      0        2 
  10  chr10_56590331     ZGre    T    G        0      0        2 
  10  chr10_56590331     ZHar    T    G        0      0        2 
  10  chr10_56590331   Sample    T    G        1      2        2 
  10  chr10_56596121     AAsi    A    C        0      0        2 
  10  chr10_56596121     AKia    A    C        0      0        2 
  10  chr10_56596121     AOna    A    C        0      0        2 
  10  chr10_56596121     ASom    A    C        0      0        2 
  10  chr10_56596121     HCab    A    C        0      0        2 
  10  chr10_56596121     HPrz    A    C        0      0        2 
  10  chr10_56596121     ZBoe    A    C      0.5      1        2 
  10  chr10_56596121     ZGre    A    C        0      0        2 
  10  chr10_56596121     ZHar    A    C        0      0        2 
  10  chr10_56596121   Sample    A    C        0      0        2 
  10  chr10_56597100     AAsi    T    C        0      0        2 
  10  chr10_56597100     AKia    T    C        0      0        2 
  10  chr10_56597100     AOna    T    C        0      0        2 
  10  chr10_56597100     ASom    T    C        0      0        2 
  10  chr10_56597100     HCab    T    C        0      0        2 
  10  chr10_56597100     HPrz    T    C        0      0        2 
  10  chr10_56597100     ZBoe    T    C        0      0        2 
  10  chr10_56597100     ZGre    T    C        1      2        2 
  10  chr10_56597100     ZHar    T    C        1      2        2 
  10  chr10_56597100   Sample    T    C        0      0        2 
  10  chr10_56601394     AAsi    G    A        0      0        2 
  10  chr10_56601394     AKia    G    A        0      0        2 
  10  chr10_56601394     AOna    G    A        0      0        2 
  10  chr10_56601394     ASom    G    A        0      0        2 
  10  chr10_56601394     HCab    G    A        0      0        2 
  10  chr10_56601394     HPrz    G    A        0      0        2 
  10  chr10_56601394     ZBoe    G    A      0.5      1        2 
  10  chr10_56601394     ZGre    G    A        0      0        2 
  10  chr10_56601394     ZHar    G    A        0      0        2 
  10  chr10_56601394   Sample    G    A        0      0        2 
  10  chr10_56601745     AAsi    C    T        0      0        2 
  10  chr10_56601745     AKia    C    T        0      0        2 
  10  chr10_56601745     AOna    C    T        0      0        2 
  10  chr10_56601745     ASom    C    T        0      0        2 
  10  chr10_56601745     HCab    C    T        0      0        2 
  10  chr10_56601745     HPrz    C    T        0      0        2 
  10  chr10_56601745     ZBoe    C    T        1      2        2 
  10  chr10_56601745     ZGre    C    T        1      2        2 
  10  chr10_56601745     ZHar    C    T        1      2        2 
  10  chr10_56601745   Sample    C    T        0      0        2 
  10  chr10_56610596     AAsi    G    A        0      0        2 
  10  chr10_56610596     AKia    G    A        0      0        2 
  10  chr10_56610596     AOna    G    A        0      0        2 
  10  chr10_56610596     ASom    G    A        0      0        2 
  10  chr10_56610596     HCab    G    A        1      2        2 
  10  chr10_56610596     HPrz    G    A        1      2        2 
  10  chr10_56610596     ZBoe    G    A        0      0        2 
  10  chr10_56610596     ZGre    G    A        0      0        2 
  10  chr10_56610596     ZHar    G    A        0      0        2 
  10  chr10_56610596   Sample    G    A        1      2        2 
  10  chr10_56616998     AAsi    A    G        1      2        2 
  10  chr10_56616998     AKia    A    G        0      0        2 
  10  chr10_56616998     AOna    A    G        0      0        2 
  10  chr10_56616998     ASom    A    G        0      0        2 
  10  chr10_56616998     HCab    A    G        0      0        2 
  10  chr10_56616998     HPrz    A    G        0      0        2 
  10  chr10_56616998     ZBoe    A    G        0      0        2 
  10  chr10_56616998     ZGre    A    G        0      0        2 
  10  chr10_56616998     ZHar    A    G        0      0        2 
  10  chr10_56616998   Sample    A    G        0      0        2 
  10  chr10_56625515     AAsi    C    A        0      0        2 
  10  chr10_56625515     AKia    C    A        0      0        2 
  10  chr10_56625515     AOna    C    A        0      0        2 
  10  chr10_56625515     ASom    C    A        0      0        2 
  10  chr10_56625515     HCab    C    A        1      2        2 
  10  chr10_56625515     HPrz    C    A        1      2        2 
  10  chr10_56625515     ZBoe    C    A        0      0        2 
  10  chr10_56625515     ZGre    C    A        0      0        2 
  10  chr10_56625515     ZHar    C    A        0      0        2 
  10  chr10_56625515   Sample    C    A        1      2        2 
  10  chr10_56628720     AAsi    T    C        0      0        2 
  10  chr10_56628720     AKia    T    C        0      0        2 
  10  chr10_56628720     AOna    T    C        0      0        2 
  10  chr10_56628720     ASom    T    C        0      0        2 
  10  chr10_56628720     HCab    T    C        0      0        2 
  10  chr10_56628720     HPrz    T    C        0      0        2 
  10  chr10_56628720     ZBoe    T    C      0.5      1        2 
  10  chr10_56628720     ZGre    T    C        0      0        2 
  10  chr10_56628720     ZHar    T    C        0      0        2 
  10  chr10_56628720   Sample    T    C        0      0        2 
  10  chr10_56642530     AAsi    A    G        0      0        2 
  10  chr10_56642530     AKia    A    G        0      0        2 
  10  chr10_56642530     AOna    A    G      0.5      1        2 
  10  chr10_56642530     ASom    A    G        0      0        2 
  10  chr10_56642530     HCab    A    G        0      0        2 
  10  chr10_56642530     HPrz    A    G        0      0        2 
  10  chr10_56642530     ZBoe    A    G        0      0        2 
  10  chr10_56642530     ZGre    A    G        0      0        2 
  10  chr10_56642530     ZHar    A    G        0      0        2 
  10  chr10_56642530   Sample    A    G        0      0        2 
  10  chr10_56643358     AAsi    G    C        0      0        2 
  10  chr10_56643358     AKia    G    C        0      0        2 
  10  chr10_56643358     AOna    G    C        0      0        2 
  10  chr10_56643358     ASom    G    C        0      0        2 
  10  chr10_56643358     HCab    G    C        1      2        2 
  10  chr10_56643358     HPrz    G    C        1      2        2 
  10  chr10_56643358     ZBoe    G    C        0      0        2 
  10  chr10_56643358     ZGre    G    C        0      0        2 
  10  chr10_56643358     ZHar    G    C        0      0        2 
  10  chr10_56643358   Sample    G    C        1      2        2 
  10  chr10_56645177     AAsi    A    G        0      0        2 
  10  chr10_56645177     AKia    A    G        0      0        2 
  10  chr10_56645177     AOna    A    G        0      0        2 
  10  chr10_56645177     ASom    A    G        0      0        2 
  10  chr10_56645177     HCab    A    G        1      2        2 
  10  chr10_56645177     HPrz    A    G        1      2        2 
  10  chr10_56645177     ZBoe    A    G        0      0        2 
  10  chr10_56645177     ZGre    A    G        0      0        2 
  10  chr10_56645177     ZHar    A    G        0      0        2 
  10  chr10_56645177   Sample    A    G        1      2        2 
  10  chr10_56649929     AAsi    C    T        0      0        2 
  10  chr10_56649929     AKia    C    T        0      0        2 
  10  chr10_56649929     AOna    C    T      0.5      1        2 
  10  chr10_56649929     ASom    C    T        0      0        2 
  10  chr10_56649929     HCab    C    T        0      0        2 
  10  chr10_56649929     HPrz    C    T        0      0        2 
  10  chr10_56649929     ZBoe    C    T        0      0        2 
  10  chr10_56649929     ZGre    C    T        0      0        2 
  10  chr10_56649929     ZHar    C    T        0      0        2 
  10  chr10_56649929   Sample    C    T        0      0        2 
  10  chr10_56656060     AAsi    A    G        0      0        2 
  10  chr10_56656060     AKia    A    G        0      0        2 
  10  chr10_56656060     AOna    A    G        0      0        2 
  10  chr10_56656060     ASom    A    G        0      0        2 
  10  chr10_56656060     HCab    A    G      0.5      1        2 
  10  chr10_56656060     HPrz    A    G      0.5      1        2 
  10  chr10_56656060     ZBoe    A    G        0      0        2 
  10  chr10_56656060     ZGre    A    G        0      0        2 
  10  chr10_56656060     ZHar    A    G        0      0        2 
  10  chr10_56656060   Sample    A    G        1      2        2 
  10  chr10_56660592     AAsi    A    G        0      0        2 
  10  chr10_56660592     AKia    A    G        0      0        2 
  10  chr10_56660592     AOna    A    G        0      0        2 
  10  chr10_56660592     ASom    A    G        0      0        2 
  10  chr10_56660592     HCab    A    G        1      2        2 
  10  chr10_56660592     HPrz    A    G        1      2        2 
  10  chr10_56660592     ZBoe    A    G        0      0        2 
  10  chr10_56660592     ZGre    A    G        0      0        2 
  10  chr10_56660592     ZHar    A    G        0      0        2 
  10  chr10_56660592   Sample    A    G        1      2        2 
  10  chr10_56660727     AAsi    G    A        0      0        2 
  10  chr10_56660727     AKia    G    A        0      0        2 
  10  chr10_56660727     AOna    G    A        0      0        2 
  10  chr10_56660727     ASom    G    A        0      0        2 
  10  chr10_56660727     HCab    G    A        1      2        2 
  10  chr10_56660727     HPrz    G    A      0.5      1        2 
  10  chr10_56660727     ZBoe    G    A        0      0        2 
  10  chr10_56660727     ZGre    G    A        0      0        2 
  10  chr10_56660727     ZHar    G    A        0      0        2 
  10  chr10_56660727   Sample    G    A        1      2        2 
  10  chr10_56665444     AAsi    A    G        0      0        2 
  10  chr10_56665444     AKia    A    G        0      0        2 
  10  chr10_56665444     AOna    A    G        0      0        2 
  10  chr10_56665444     ASom    A    G        0      0        2 
  10  chr10_56665444     HCab    A    G        0      0        2 
  10  chr10_56665444     HPrz    A    G        0      0        2 
  10  chr10_56665444     ZBoe    A    G        0      0        2 
  10  chr10_56665444     ZGre    A    G        0      0        2 
  10  chr10_56665444     ZHar    A    G        1      2        2 
  10  chr10_56665444   Sample    A    G        0      0        2 
  10  chr10_56671676     AAsi    C    G        0      0        2 
  10  chr10_56671676     AKia    C    G        1      2        2 
  10  chr10_56671676     AOna    C    G        0      0        2 
  10  chr10_56671676     ASom    C    G        0      0        2 
  10  chr10_56671676     HCab    C    G        0      0        2 
  10  chr10_56671676     HPrz    C    G        0      0        2 
  10  chr10_56671676     ZBoe    C    G        0      0        2 
  10  chr10_56671676     ZGre    C    G        0      0        2 
  10  chr10_56671676     ZHar    C    G        0      0        2 
  10  chr10_56671676   Sample    C    G        0      0        2 
  10  chr10_56689427     AAsi    C    G        0      0        2 
  10  chr10_56689427     AKia    C    G        0      0        2 
  10  chr10_56689427     AOna    C    G        0      0        2 
  10  chr10_56689427     ASom    C    G        0      0        2 
  10  chr10_56689427     HCab    C    G        1      2        2 
  10  chr10_56689427     HPrz    C    G        1      2        2 
  10  chr10_56689427     ZBoe    C    G        0      0        2 
  10  chr10_56689427     ZGre    C    G        0      0        2 
  10  chr10_56689427     ZHar    C    G        0      0        2 
  10  chr10_56689427   Sample    C    G        1      2        2 
  10  chr10_56690309     AAsi    A    G        0      0        2 
  10  chr10_56690309     AKia    A    G        0      0        2 
  10  chr10_56690309     AOna    A    G        0      0        2 
  10  chr10_56690309     ASom    A    G        0      0        2 
  10  chr10_56690309     HCab    A    G        0      0        2 
  10  chr10_56690309     HPrz    A    G      0.5      1        2 
  10  chr10_56690309     ZBoe    A    G        0      0        2 
  10  chr10_56690309     ZGre    A    G        0      0        2 
  10  chr10_56690309     ZHar    A    G        0      0        2 
  10  chr10_56690309   Sample    A    G        1      2        2 
  10  chr10_56692204     AAsi    T    C        0      0        2 
  10  chr10_56692204     AKia    T    C        0      0        2 
  10  chr10_56692204     AOna    T    C        0      0        2 
  10  chr10_56692204     ASom    T    C        0      0        2 
  10  chr10_56692204     HCab    T    C        0      0        2 
  10  chr10_56692204     HPrz    T    C        0      0        2 
  10  chr10_56692204     ZBoe    T    C      0.5      1        2 
  10  chr10_56692204     ZGre    T    C        0      0        2 
  10  chr10_56692204     ZHar    T    C        0      0        2 
  10  chr10_56692204   Sample    T    C        0      0        2 
  10  chr10_56698488     AAsi    T    C        0      0        2 
  10  chr10_56698488     AKia    T    C        0      0        2 
  10  chr10_56698488     AOna    T    C        0      0        2 
  10  chr10_56698488     ASom    T    C        0      0        2 
  10  chr10_56698488     HCab    T    C        0      0        2 
  10  chr10_56698488     HPrz    T    C        0      0        2 
  10  chr10_56698488     ZBoe    T    C        0      0        2 
  10  chr10_56698488     ZGre    T    C        1      2        2 
  10  chr10_56698488     ZHar    T    C        0      0        2 
  10  chr10_56698488   Sample    T    C        0      0        2 
  10  chr10_56698569     AAsi    A    G        0      0        2 
  10  chr10_56698569     AKia    A    G        0      0        2 
  10  chr10_56698569     AOna    A    G        0      0        2 
  10  chr10_56698569     ASom    A    G        0      0        2 
  10  chr10_56698569     HCab    A    G        1      2        2 
  10  chr10_56698569     HPrz    A    G      0.5      1        2 
  10  chr10_56698569     ZBoe    A    G        0      0        2 
  10  chr10_56698569     ZGre    A    G        0      0        2 
  10  chr10_56698569     ZHar    A    G        0      0        2 
  10  chr10_56698569   Sample    A    G        1      2        2 
  10  chr10_56701180     AAsi    G    A        0      0        2 
  10  chr10_56701180     AKia    G    A      0.5      1        2 
  10  chr10_56701180     AOna    G    A        0      0        2 
  10  chr10_56701180     ASom    G    A        0      0        2 
  10  chr10_56701180     HCab    G    A        0      0        2 
  10  chr10_56701180     HPrz    G    A        0      0        2 
  10  chr10_56701180     ZBoe    G    A        0      0        2 
  10  chr10_56701180     ZGre    G    A        0      0        2 
  10  chr10_56701180     ZHar    G    A        0      0        2 
  10  chr10_56701180   Sample    G    A        0      0        2 
  10  chr10_56705630     AAsi    A    G        1      2        2 
  10  chr10_56705630     AKia    A    G        1      2        2 
  10  chr10_56705630     AOna    A    G        1      2        2 
  10  chr10_56705630     ASom    A    G        1      2        2 
  10  chr10_56705630     HCab    A    G        0      0        2 
  10  chr10_56705630     HPrz    A    G        0      0        2 
  10  chr10_56705630     ZBoe    A    G        0      0        2 
  10  chr10_56705630     ZGre    A    G        0      0        2 
  10  chr10_56705630     ZHar    A    G        0      0        2 
  10  chr10_56705630   Sample    A    G        0      0        2 
  10  chr10_56708551     AAsi    A    G        0      0        2 
  10  chr10_56708551     AKia    A    G        0      0        2 
  10  chr10_56708551     AOna    A    G        0      0        2 
  10  chr10_56708551     ASom    A    G        0      0        2 
  10  chr10_56708551     HCab    A    G        1      2        2 
  10  chr10_56708551     HPrz    A    G        1      2        2 
  10  chr10_56708551     ZBoe    A    G        0      0        2 
  10  chr10_56708551     ZGre    A    G        0      0        2 
  10  chr10_56708551     ZHar    A    G        0      0        2 
  10  chr10_56708551   Sample    A    G        1      2        2 
  10  chr10_56714374     AAsi    G    A        0      0        2 
  10  chr10_56714374     AKia    G    A        0      0        2 
  10  chr10_56714374     AOna    G    A        0      0        2 
  10  chr10_56714374     ASom    G    A        0      0        2 
  10  chr10_56714374     HCab    G    A        0      0        2 
  10  chr10_56714374     HPrz    G    A      0.5      1        2 
  10  chr10_56714374     ZBoe    G    A        0      0        2 
  10  chr10_56714374     ZGre    G    A        0      0        2 
  10  chr10_56714374     ZHar    G    A        0      0        2 
  10  chr10_56714374   Sample    G    A        0      0        2 
  10  chr10_56716626     AAsi    C    T        1      2        2 
  10  chr10_56716626     AKia    C    T        0      0        2 
  10  chr10_56716626     AOna    C    T        0      0        2 
  10  chr10_56716626     ASom    C    T        1      2        2 
  10  chr10_56716626     HCab    C    T        0      0        2 
  10  chr10_56716626     HPrz    C    T        0      0        2 
  10  chr10_56716626     ZBoe    C    T        0      0        2 
  10  chr10_56716626     ZGre    C    T        0      0        2 
  10  chr10_56716626     ZHar    C    T        0      0        2 
  10  chr10_56716626   Sample    C    T        0      0        2 
  10  chr10_56718261     AAsi    T    C        0      0        2 
  10  chr10_56718261     AKia    T    C        0      0        2 
  10  chr10_56718261     AOna    T    C        0      0        2 
  10  chr10_56718261     ASom    T    C        0      0        2 
  10  chr10_56718261     HCab    T    C      0.5      1        2 
  10  chr10_56718261     HPrz    T    C      0.5      1        2 
  10  chr10_56718261     ZBoe    T    C        0      0        2 
  10  chr10_56718261     ZGre    T    C        0      0        2 
  10  chr10_56718261     ZHar    T    C        0      0        2 
  10  chr10_56718261   Sample    T    C        0      0        2 
  10  chr10_56725490     AAsi    A    G        0      0        2 
  10  chr10_56725490     AKia    A    G        0      0        2 
  10  chr10_56725490     AOna    A    G        0      0        2 
  10  chr10_56725490     ASom    A    G        0      0        2 
  10  chr10_56725490     HCab    A    G        1      2        2 
  10  chr10_56725490     HPrz    A    G        1      2        2 
  10  chr10_56725490     ZBoe    A    G        0      0        2 
  10  chr10_56725490     ZGre    A    G        0      0        2 
  10  chr10_56725490     ZHar    A    G        0      0        2 
  10  chr10_56725490   Sample    A    G        1      2        2 
  10  chr10_56725894     AAsi    T    C        0      0        2 
  10  chr10_56725894     AKia    T    C        0      0        2 
  10  chr10_56725894     AOna    T    C        0      0        2 
  10  chr10_56725894     ASom    T    C        0      0        2 
  10  chr10_56725894     HCab    T    C      0.5      1        2 
  10  chr10_56725894     HPrz    T    C        0      0        2 
  10  chr10_56725894     ZBoe    T    C        0      0        2 
  10  chr10_56725894     ZGre    T    C        0      0        2 
  10  chr10_56725894     ZHar    T    C        0      0        2 
  10  chr10_56725894   Sample    T    C        0      0        2 
  10  chr10_56726335     AAsi    G    A        0      0        2 
  10  chr10_56726335     AKia    G    A        0      0        2 
  10  chr10_56726335     AOna    G    A        0      0        2 
  10  chr10_56726335     ASom    G    A        0      0        2 
  10  chr10_56726335     HCab    G    A        0      0        2 
  10  chr10_56726335     HPrz    G    A      0.5      1        2 
  10  chr10_56726335     ZBoe    G    A        0      0        2 
  10  chr10_56726335     ZGre    G    A        0      0        2 
  10  chr10_56726335     ZHar    G    A        0      0        2 
  10  chr10_56726335   Sample    G    A        1      2        2 
  10  chr10_56736540     AAsi    T    C        0      0        2 
  10  chr10_56736540     AKia    T    C        0      0        2 
  10  chr10_56736540     AOna    T    C        0      0        2 
  10  chr10_56736540     ASom    T    C        0      0        2 
  10  chr10_56736540     HCab    T    C        0      0        2 
  10  chr10_56736540     HPrz    T    C        0      0        2 
  10  chr10_56736540     ZBoe    T    C        0      0        2 
  10  chr10_56736540     ZGre    T    C        0      0        2 
  10  chr10_56736540     ZHar    T    C      0.5      1        2 
  10  chr10_56736540   Sample    T    C        0      0        2 
  10  chr10_56741351     AAsi    T    C        0      0        2 
  10  chr10_56741351     AKia    T    C        0      0        2 
  10  chr10_56741351     AOna    T    C      0.5      1        2 
  10  chr10_56741351     ASom    T    C        0      0        2 
  10  chr10_56741351     HCab    T    C        0      0        2 
  10  chr10_56741351     HPrz    T    C        0      0        2 
  10  chr10_56741351     ZBoe    T    C        0      0        2 
  10  chr10_56741351     ZGre    T    C        0      0        2 
  10  chr10_56741351     ZHar    T    C        0      0        2 
  10  chr10_56741351   Sample    T    C        0      0        2 
  10  chr10_56744227     AAsi    C    A        0      0        2 
  10  chr10_56744227     AKia    C    A        0      0        2 
  10  chr10_56744227     AOna    C    A        0      0        2 
  10  chr10_56744227     ASom    C    A        0      0        2 
  10  chr10_56744227     HCab    C    A        0      0        2 
  10  chr10_56744227     HPrz    C    A        0      0        2 
  10  chr10_56744227     ZBoe    C    A        0      0        2 
  10  chr10_56744227     ZGre    C    A        0      0        2 
  10  chr10_56744227     ZHar    C    A      0.5      1        2 
  10  chr10_56744227   Sample    C    A        0      0        2 
  10  chr10_56746886     AAsi    A    G      0.5      1        2 
  10  chr10_56746886     AKia    A    G        0      0        2 
  10  chr10_56746886     AOna    A    G        0      0        2 
  10  chr10_56746886     ASom    A    G        0      0        2 
  10  chr10_56746886     HCab    A    G        0      0        2 
  10  chr10_56746886     HPrz    A    G        0      0        2 
  10  chr10_56746886     ZBoe    A    G        0      0        2 
  10  chr10_56746886     ZGre    A    G        0      0        2 
  10  chr10_56746886     ZHar    A    G        0      0        2 
  10  chr10_56746886   Sample    A    G        0      0        2 
  10  chr10_56752086     AAsi    C    T        0      0        2 
  10  chr10_56752086     AKia    C    T        0      0        2 
  10  chr10_56752086     AOna    C    T        0      0        2 
  10  chr10_56752086     ASom    C    T        0      0        2 
  10  chr10_56752086     HCab    C    T      0.5      1        2 
  10  chr10_56752086     HPrz    C    T      0.5      1        2 
  10  chr10_56752086     ZBoe    C    T        0      0        2 
  10  chr10_56752086     ZGre    C    T        0      0        2 
  10  chr10_56752086     ZHar    C    T        0      0        2 
  10  chr10_56752086   Sample    C    T        0      0        2 
  10  chr10_56754195     AAsi    A    T      0.5      1        2 
  10  chr10_56754195     AKia    A    T        0      0        2 
  10  chr10_56754195     AOna    A    T        0      0        2 
  10  chr10_56754195     ASom    A    T        0      0        2 
  10  chr10_56754195     HCab    A    T        0      0        2 
  10  chr10_56754195     HPrz    A    T        0      0        2 
  10  chr10_56754195     ZBoe    A    T        0      0        2 
  10  chr10_56754195     ZGre    A    T        0      0        2 
  10  chr10_56754195     ZHar    A    T        0      0        2 
  10  chr10_56754195   Sample    A    T        0      0        2 
  10  chr10_56754712     AAsi    C    G        0      0        2 
  10  chr10_56754712     AKia    C    G        0      0        2 
  10  chr10_56754712     AOna    C    G        0      0        2 
  10  chr10_56754712     ASom    C    G        0      0        2 
  10  chr10_56754712     HCab    C    G        1      2        2 
  10  chr10_56754712     HPrz    C    G        1      2        2 
  10  chr10_56754712     ZBoe    C    G        0      0        2 
  10  chr10_56754712     ZGre    C    G        0      0        2 
  10  chr10_56754712     ZHar    C    G        0      0        2 
  10  chr10_56754712   Sample    C    G        1      2        2 
  10  chr10_56755711     AAsi    T    G        0      0        2 
  10  chr10_56755711     AKia    T    G        0      0        2 
  10  chr10_56755711     AOna    T    G        0      0        2 
  10  chr10_56755711     ASom    T    G        0      0        2 
  10  chr10_56755711     HCab    T    G        0      0        2 
  10  chr10_56755711     HPrz    T    G        0      0        2 
  10  chr10_56755711     ZBoe    T    G        1      2        2 
  10  chr10_56755711     ZGre    T    G        1      2        2 
  10  chr10_56755711     ZHar    T    G        1      2        2 
  10  chr10_56755711   Sample    T    G        0      0        2 
  10  chr10_56760889     AAsi    G    A        0      0        2 
  10  chr10_56760889     AKia    G    A        0      0        2 
  10  chr10_56760889     AOna    G    A        0      0        2 
  10  chr10_56760889     ASom    G    A        0      0        2 
  10  chr10_56760889     HCab    G    A        0      0        2 
  10  chr10_56760889     HPrz    G    A        0      0        2 
  10  chr10_56760889     ZBoe    G    A        1      2        2 
  10  chr10_56760889     ZGre    G    A        1      2        2 
  10  chr10_56760889     ZHar    G    A        1      2        2 
  10  chr10_56760889   Sample    G    A        0      0        2 
  10  chr10_56761297     AAsi    A    C        0      0        2 
  10  chr10_56761297     AKia    A    C        0      0        2 
  10  chr10_56761297     AOna    A    C        0      0        2 
  10  chr10_56761297     ASom    A    C        0      0        2 
  10  chr10_56761297     HCab    A    C        0      0        2 
  10  chr10_56761297     HPrz    A    C        0      0        2 
  10  chr10_56761297     ZBoe    A    C        1      2        2 
  10  chr10_56761297     ZGre    A    C        1      2        2 
  10  chr10_56761297     ZHar    A    C        1      2        2 
  10  chr10_56761297   Sample    A    C        0      0        2 
  10  chr10_56763283     AAsi    T    C        0      0        2 
  10  chr10_56763283     AKia    T    C        0      0        2 
  10  chr10_56763283     AOna    T    C        0      0        2 
  10  chr10_56763283     ASom    T    C        0      0        2 
  10  chr10_56763283     HCab    T    C      0.5      1        2 
  10  chr10_56763283     HPrz    T    C        0      0        2 
  10  chr10_56763283     ZBoe    T    C        0      0        2 
  10  chr10_56763283     ZGre    T    C        0      0        2 
  10  chr10_56763283     ZHar    T    C        0      0        2 
  10  chr10_56763283   Sample    T    C        1      2        2 
  10  chr10_56763393     AAsi    C    A        0      0        2 
  10  chr10_56763393     AKia    C    A        1      2        2 
  10  chr10_56763393     AOna    C    A      0.5      1        2 
  10  chr10_56763393     ASom    C    A        0      0        2 
  10  chr10_56763393     HCab    C    A        0      0        2 
  10  chr10_56763393     HPrz    C    A        0      0        2 
  10  chr10_56763393     ZBoe    C    A        0      0        2 
  10  chr10_56763393     ZGre    C    A        0      0        2 
  10  chr10_56763393     ZHar    C    A        0      0        2 
  10  chr10_56763393   Sample    C    A        0      0        2 
  10  chr10_56770263     AAsi    G    A        1      2        2 
  10  chr10_56770263     AKia    G    A        0      0        2 
  10  chr10_56770263     AOna    G    A        0      0        2 
  10  chr10_56770263     ASom    G    A        1      2        2 
  10  chr10_56770263     HCab    G    A        0      0        2 
  10  chr10_56770263     HPrz    G    A        0      0        2 
  10  chr10_56770263     ZBoe    G    A        0      0        2 
  10  chr10_56770263     ZGre    G    A        0      0        2 
  10  chr10_56770263     ZHar    G    A        0      0        2 
  10  chr10_56770263   Sample    G    A        0      0        2 
  10  chr10_56793579     AAsi    G    C        0      0        2 
  10  chr10_56793579     AKia    G    C        0      0        2 
  10  chr10_56793579     AOna    G    C        0      0        2 
  10  chr10_56793579     ASom    G    C        0      0        2 
  10  chr10_56793579     HCab    G    C        0      0        2 
  10  chr10_56793579     HPrz    G    C        0      0        2 
  10  chr10_56793579     ZBoe    G    C        0      0        2 
  10  chr10_56793579     ZGre    G    C        1      2        2 
  10  chr10_56793579     ZHar    G    C        0      0        2 
  10  chr10_56793579   Sample    G    C        0      0        2 
  10  chr10_56794806     AAsi    T    C        0      0        2 
  10  chr10_56794806     AKia    T    C        1      2        2 
  10  chr10_56794806     AOna    T    C        0      0        2 
  10  chr10_56794806     ASom    T    C        0      0        2 
  10  chr10_56794806     HCab    T    C        0      0        2 
  10  chr10_56794806     HPrz    T    C        0      0        2 
  10  chr10_56794806     ZBoe    T    C      0.5      1        2 
  10  chr10_56794806     ZGre    T    C        0      0        2 
  10  chr10_56794806     ZHar    T    C        0      0        2 
  10  chr10_56794806   Sample    T    C        0      0        2 
  10  chr10_56798192     AAsi    C    G        0      0        2 
  10  chr10_56798192     AKia    C    G        0      0        2 
  10  chr10_56798192     AOna    C    G        0      0        2 
  10  chr10_56798192     ASom    C    G        0      0        2 
  10  chr10_56798192     HCab    C    G        1      2        2 
  10  chr10_56798192     HPrz    C    G        1      2        2 
  10  chr10_56798192     ZBoe    C    G        0      0        2 
  10  chr10_56798192     ZGre    C    G        0      0        2 
  10  chr10_56798192     ZHar    C    G        0      0        2 
  10  chr10_56798192   Sample    C    G        1      2        2 
  10  chr10_56811308     AAsi    A    G        0      0        2 
  10  chr10_56811308     AKia    A    G        0      0        2 
  10  chr10_56811308     AOna    A    G        0      0        2 
  10  chr10_56811308     ASom    A    G        0      0        2 
  10  chr10_56811308     HCab    A    G        1      2        2 
  10  chr10_56811308     HPrz    A    G        1      2        2 
  10  chr10_56811308     ZBoe    A    G        0      0        2 
  10  chr10_56811308     ZGre    A    G        0      0        2 
  10  chr10_56811308     ZHar    A    G        0      0        2 
  10  chr10_56811308   Sample    A    G        1      2        2 
  10  chr10_56818029     AAsi    A    G        1      2        2 
  10  chr10_56818029     AKia    A    G        0      0        2 
  10  chr10_56818029     AOna    A    G        0      0        2 
  10  chr10_56818029     ASom    A    G        1      2        2 
  10  chr10_56818029     HCab    A    G        0      0        2 
  10  chr10_56818029     HPrz    A    G        0      0        2 
  10  chr10_56818029     ZBoe    A    G        0      0        2 
  10  chr10_56818029     ZGre    A    G        0      0        2 
  10  chr10_56818029     ZHar    A    G        0      0        2 
  10  chr10_56818029   Sample    A    G        0      0        2 
  10  chr10_56822416     AAsi    T    C        0      0        2 
  10  chr10_56822416     AKia    T    C        0      0        2 
  10  chr10_56822416     AOna    T    C        0      0        2 
  10  chr10_56822416     ASom    T    C        0      0        2 
  10  chr10_56822416     HCab    T    C        1      2        2 
  10  chr10_56822416     HPrz    T    C        1      2        2 
  10  chr10_56822416     ZBoe    T    C        0      0        2 
  10  chr10_56822416     ZGre    T    C        0      0        2 
  10  chr10_56822416     ZHar    T    C        0      0        2 
  10  chr10_56822416   Sample    T    C        1      2        2 
  10  chr10_56822739     AAsi    A    G        0      0        2 
  10  chr10_56822739     AKia    A    G        0      0        2 
  10  chr10_56822739     AOna    A    G        0      0        2 
  10  chr10_56822739     ASom    A    G        0      0        2 
  10  chr10_56822739     HCab    A    G        1      2        2 
  10  chr10_56822739     HPrz    A    G        1      2        2 
  10  chr10_56822739     ZBoe    A    G        0      0        2 
  10  chr10_56822739     ZGre    A    G        0      0        2 
  10  chr10_56822739     ZHar    A    G        0      0        2 
  10  chr10_56822739   Sample    A    G        1      2        2 
  10  chr10_56825638     AAsi    T    C      0.5      1        2 
  10  chr10_56825638     AKia    T    C        0      0        2 
  10  chr10_56825638     AOna    T    C        0      0        2 
  10  chr10_56825638     ASom    T    C        1      2        2 
  10  chr10_56825638     HCab    T    C        0      0        2 
  10  chr10_56825638     HPrz    T    C        0      0        2 
  10  chr10_56825638     ZBoe    T    C        0      0        2 
  10  chr10_56825638     ZGre    T    C        0      0        2 
  10  chr10_56825638     ZHar    T    C        0      0        2 
  10  chr10_56825638   Sample    T    C        0      0        2 
  10  chr10_56829509     AAsi    G    A        0      0        2 
  10  chr10_56829509     AKia    G    A        0      0        2 
  10  chr10_56829509     AOna    G    A        0      0        2 
  10  chr10_56829509     ASom    G    A        0      0        2 
  10  chr10_56829509     HCab    G    A        1      2        2 
  10  chr10_56829509     HPrz    G    A        1      2        2 
  10  chr10_56829509     ZBoe    G    A        0      0        2 
  10  chr10_56829509     ZGre    G    A        0      0        2 
  10  chr10_56829509     ZHar    G    A        0      0        2 
  10  chr10_56829509   Sample    G    A        1      2        2 
  10  chr10_56834118     AAsi    C    T        0      0        2 
  10  chr10_56834118     AKia    C    T        0      0        2 
  10  chr10_56834118     AOna    C    T        0      0        2 
  10  chr10_56834118     ASom    C    T        0      0        2 
  10  chr10_56834118     HCab    C    T        1      2        2 
  10  chr10_56834118     HPrz    C    T        1      2        2 
  10  chr10_56834118     ZBoe    C    T        0      0        2 
  10  chr10_56834118     ZGre    C    T        0      0        2 
  10  chr10_56834118     ZHar    C    T        0      0        2 
  10  chr10_56834118   Sample    C    T        1      2        2 
  10  chr10_56846255     AAsi    G    C        0      0        2 
  10  chr10_56846255     AKia    G    C      0.5      1        2 
  10  chr10_56846255     AOna    G    C        0      0        2 
  10  chr10_56846255     ASom    G    C        0      0        2 
  10  chr10_56846255     HCab    G    C        0      0        2 
  10  chr10_56846255     HPrz    G    C        0      0        2 
  10  chr10_56846255     ZBoe    G    C        0      0        2 
  10  chr10_56846255     ZGre    G    C        0      0        2 
  10  chr10_56846255     ZHar    G    C        0      0        2 
  10  chr10_56846255   Sample    G    C        0      0        2 
  10  chr10_56851654     AAsi    G    C        0      0        2 
  10  chr10_56851654     AKia    G    C        0      0        2 
  10  chr10_56851654     AOna    G    C        0      0        2 
  10  chr10_56851654     ASom    G    C        0      0        2 
  10  chr10_56851654     HCab    G    C        1      2        2 
  10  chr10_56851654     HPrz    G    C        1      2        2 
  10  chr10_56851654     ZBoe    G    C        0      0        2 
  10  chr10_56851654     ZGre    G    C        0      0        2 
  10  chr10_56851654     ZHar    G    C        0      0        2 
  10  chr10_56851654   Sample    G    C        1      2        2 
  10  chr10_56857943     AAsi    T    G        0      0        2 
  10  chr10_56857943     AKia    T    G        1      2        2 
  10  chr10_56857943     AOna    T    G        1      2        2 
  10  chr10_56857943     ASom    T    G        0      0        2 
  10  chr10_56857943     HCab    T    G        0      0        2 
  10  chr10_56857943     HPrz    T    G        0      0        2 
  10  chr10_56857943     ZBoe    T    G        0      0        2 
  10  chr10_56857943     ZGre    T    G        0      0        2 
  10  chr10_56857943     ZHar    T    G        0      0        2 
  10  chr10_56857943   Sample    T    G        0      0        2 
  10  chr10_56859080     AAsi    C    T        0      0        2 
  10  chr10_56859080     AKia    C    T        0      0        2 
  10  chr10_56859080     AOna    C    T        0      0        2 
  10  chr10_56859080     ASom    C    T        0      0        2 
  10  chr10_56859080     HCab    C    T        0      0        2 
  10  chr10_56859080     HPrz    C    T        0      0        2 
  10  chr10_56859080     ZBoe    C    T      0.5      1        2 
  10  chr10_56859080     ZGre    C    T        0      0        2 
  10  chr10_56859080     ZHar    C    T        0      0        2 
  10  chr10_56859080   Sample    C    T        0      0        2 
  10  chr10_56862062     AAsi    T    C        0      0        2 
  10  chr10_56862062     AKia    T    C        0      0        2 
  10  chr10_56862062     AOna    T    C        0      0        2 
  10  chr10_56862062     ASom    T    C        0      0        2 
  10  chr10_56862062     HCab    T    C        0      0        2 
  10  chr10_56862062     HPrz    T    C        0      0        2 
  10  chr10_56862062     ZBoe    T    C        0      0        2 
  10  chr10_56862062     ZGre    T    C      0.5      1        2 
  10  chr10_56862062     ZHar    T    C        0      0        2 
  10  chr10_56862062   Sample    T    C        0      0        2 
  10  chr10_56862963     AAsi    A    G        0      0        2 
  10  chr10_56862963     AKia    A    G        0      0        2 
  10  chr10_56862963     AOna    A    G        0      0        2 
  10  chr10_56862963     ASom    A    G        1      2        2 
  10  chr10_56862963     HCab    A    G        0      0        2 
  10  chr10_56862963     HPrz    A    G        0      0        2 
  10  chr10_56862963     ZBoe    A    G        0      0        2 
  10  chr10_56862963     ZGre    A    G        0      0        2 
  10  chr10_56862963     ZHar    A    G        0      0        2 
  10  chr10_56862963   Sample    A    G        0      0        2 
  10  chr10_56863565     AAsi    T    C        0      0        2 
  10  chr10_56863565     AKia    T    C        0      0        2 
  10  chr10_56863565     AOna    T    C        0      0        2 
  10  chr10_56863565     ASom    T    C        0      0        2 
  10  chr10_56863565     HCab    T    C        0      0        2 
  10  chr10_56863565     HPrz    T    C        0      0        2 
  10  chr10_56863565     ZBoe    T    C        0      0        2 
  10  chr10_56863565     ZGre    T    C        1      2        2 
  10  chr10_56863565     ZHar    T    C        0      0        2 
  10  chr10_56863565   Sample    T    C        0      0        2 
  10  chr10_56872541     AAsi    C    T        0      0        2 
  10  chr10_56872541     AKia    C    T        0      0        2 
  10  chr10_56872541     AOna    C    T        0      0        2 
  10  chr10_56872541     ASom    C    T        0      0        2 
  10  chr10_56872541     HCab    C    T        0      0        2 
  10  chr10_56872541     HPrz    C    T      0.5      1        2 
  10  chr10_56872541     ZBoe    C    T        0      0        2 
  10  chr10_56872541     ZGre    C    T        0      0        2 
  10  chr10_56872541     ZHar    C    T        0      0        2 
  10  chr10_56872541   Sample    C    T        0      0        2 
  10  chr10_56872869     AAsi    T    G        0      0        2 
  10  chr10_56872869     AKia    T    G        0      0        2 
  10  chr10_56872869     AOna    T    G        0      0        2 
  10  chr10_56872869     ASom    T    G        0      0        2 
  10  chr10_56872869     HCab    T    G        0      0        2 
  10  chr10_56872869     HPrz    T    G      0.5      1        2 
  10  chr10_56872869     ZBoe    T    G        0      0        2 
  10  chr10_56872869     ZGre    T    G        0      0        2 
  10  chr10_56872869     ZHar    T    G        0      0        2 
  10  chr10_56872869   Sample    T    G        0      0        2 
  10  chr10_56874374     AAsi    G    T        0      0        2 
  10  chr10_56874374     AKia    G    T        0      0        2 
  10  chr10_56874374     AOna    G    T        0      0        2 
  10  chr10_56874374     ASom    G    T        0      0        2 
  10  chr10_56874374     HCab    G    T        0      0        2 
  10  chr10_56874374     HPrz    G    T        0      0        2 
  10  chr10_56874374     ZBoe    G    T        0      0        2 
  10  chr10_56874374     ZGre    G    T        0      0        2 
  10  chr10_56874374     ZHar    G    T        1      2        2 
  10  chr10_56874374   Sample    G    T        0      0        2 
  10  chr10_56875919     AAsi    T    A        0      0        2 
  10  chr10_56875919     AKia    T    A        0      0        2 
  10  chr10_56875919     AOna    T    A        0      0        2 
  10  chr10_56875919     ASom    T    A        0      0        2 
  10  chr10_56875919     HCab    T    A        1      2        2 
  10  chr10_56875919     HPrz    T    A        1      2        2 
  10  chr10_56875919     ZBoe    T    A        0      0        2 
  10  chr10_56875919     ZGre    T    A        0      0        2 
  10  chr10_56875919     ZHar    T    A        0      0        2 
  10  chr10_56875919   Sample    T    A        1      2        2 
  10  chr10_56878126     AAsi    C    G        0      0        2 
  10  chr10_56878126     AKia    C    G        0      0        2 
  10  chr10_56878126     AOna    C    G        0      0        2 
  10  chr10_56878126     ASom    C    G        0      0        2 
  10  chr10_56878126     HCab    C    G        1      2        2 
  10  chr10_56878126     HPrz    C    G        1      2        2 
  10  chr10_56878126     ZBoe    C    G        0      0        2 
  10  chr10_56878126     ZGre    C    G        0      0        2 
  10  chr10_56878126     ZHar    C    G        0      0        2 
  10  chr10_56878126   Sample    C    G        1      2        2 
  10  chr10_56880166     AAsi    G    C        0      0        2 
  10  chr10_56880166     AKia    G    C        0      0        2 
  10  chr10_56880166     AOna    G    C        0      0        2 
  10  chr10_56880166     ASom    G    C        0      0        2 
  10  chr10_56880166     HCab    G    C        0      0        2 
  10  chr10_56880166     HPrz    G    C        0      0        2 
  10  chr10_56880166     ZBoe    G    C      0.5      1        2 
  10  chr10_56880166     ZGre    G    C        0      0        2 
  10  chr10_56880166     ZHar    G    C        0      0        2 
  10  chr10_56880166   Sample    G    C        0      0        2 
  10  chr10_56902219     AAsi    G    A        0      0        2 
  10  chr10_56902219     AKia    G    A        0      0        2 
  10  chr10_56902219     AOna    G    A        0      0        2 
  10  chr10_56902219     ASom    G    A        0      0        2 
  10  chr10_56902219     HCab    G    A        0      0        2 
  10  chr10_56902219     HPrz    G    A        0      0        2 
  10  chr10_56902219     ZBoe    G    A        0      0        2 
  10  chr10_56902219     ZGre    G    A      0.5      1        2 
  10  chr10_56902219     ZHar    G    A        0      0        2 
  10  chr10_56902219   Sample    G    A        0      0        2 
  10  chr10_56903223     AAsi    T    C        0      0        2 
  10  chr10_56903223     AKia    T    C      0.5      1        2 
  10  chr10_56903223     AOna    T    C        0      0        2 
  10  chr10_56903223     ASom    T    C        0      0        2 
  10  chr10_56903223     HCab    T    C        0      0        2 
  10  chr10_56903223     HPrz    T    C        0      0        2 
  10  chr10_56903223     ZBoe    T    C        0      0        2 
  10  chr10_56903223     ZGre    T    C        0      0        2 
  10  chr10_56903223     ZHar    T    C        0      0        2 
  10  chr10_56903223   Sample    T    C        0      0        2 
  10  chr10_56907487     AAsi    C    G        0      0        2 
  10  chr10_56907487     AKia    C    G        0      0        2 
  10  chr10_56907487     AOna    C    G        0      0        2 
  10  chr10_56907487     ASom    C    G        0      0        2 
  10  chr10_56907487     HCab    C    G        1      2        2 
  10  chr10_56907487     HPrz    C    G        1      2        2 
  10  chr10_56907487     ZBoe    C    G        0      0        2 
  10  chr10_56907487     ZGre    C    G        0      0        2 
  10  chr10_56907487     ZHar    C    G        0      0        2 
  10  chr10_56907487   Sample    C    G        1      2        2 
  10  chr10_56912568     AAsi    A    G        0      0        2 
  10  chr10_56912568     AKia    A    G        0      0        2 
  10  chr10_56912568     AOna    A    G        0      0        2 
  10  chr10_56912568     ASom    A    G        0      0        2 
  10  chr10_56912568     HCab    A    G        0      0        2 
  10  chr10_56912568     HPrz    A    G        0      0        2 
  10  chr10_56912568     ZBoe    A    G      0.5      1        2 
  10  chr10_56912568     ZGre    A    G        0      0        2 
  10  chr10_56912568     ZHar    A    G        0      0        2 
  10  chr10_56912568   Sample    A    G        0      0        2 
  10  chr10_56912996     AAsi    T    C      0.5      1        2 
  10  chr10_56912996     AKia    T    C        0      0        2 
  10  chr10_56912996     AOna    T    C        0      0        2 
  10  chr10_56912996     ASom    T    C        0      0        2 
  10  chr10_56912996     HCab    T    C        0      0        2 
  10  chr10_56912996     HPrz    T    C        0      0        2 
  10  chr10_56912996     ZBoe    T    C        0      0        2 
  10  chr10_56912996     ZGre    T    C        0      0        2 
  10  chr10_56912996     ZHar    T    C        0      0        2 
  10  chr10_56912996   Sample    T    C        0      0        2 
  10  chr10_56928254     AAsi    T    C        0      0        2 
  10  chr10_56928254     AKia    T    C        0      0        2 
  10  chr10_56928254     AOna    T    C        0      0        2 
  10  chr10_56928254     ASom    T    C        0      0        2 
  10  chr10_56928254     HCab    T    C        1      2        2 
  10  chr10_56928254     HPrz    T    C        1      2        2 
  10  chr10_56928254     ZBoe    T    C        0      0        2 
  10  chr10_56928254     ZGre    T    C        0      0        2 
  10  chr10_56928254     ZHar    T    C        0      0        2 
  10  chr10_56928254   Sample    T    C        1      2        2 
  10  chr10_56936683     AAsi    G    C        0      0        2 
  10  chr10_56936683     AKia    G    C        0      0        2 
  10  chr10_56936683     AOna    G    C        0      0        2 
  10  chr10_56936683     ASom    G    C        0      0        2 
  10  chr10_56936683     HCab    G    C        1      2        2 
  10  chr10_56936683     HPrz    G    C        1      2        2 
  10  chr10_56936683     ZBoe    G    C        0      0        2 
  10  chr10_56936683     ZGre    G    C        0      0        2 
  10  chr10_56936683     ZHar    G    C        0      0        2 
  10  chr10_56936683   Sample    G    C        1      2        2 
  10  chr10_56939159     AAsi    T    C        0      0        2 
  10  chr10_56939159     AKia    T    C        1      2        2 
  10  chr10_56939159     AOna    T    C        0      0        2 
  10  chr10_56939159     ASom    T    C        0      0        2 
  10  chr10_56939159     HCab    T    C        0      0        2 
  10  chr10_56939159     HPrz    T    C        0      0        2 
  10  chr10_56939159     ZBoe    T    C        0      0        2 
  10  chr10_56939159     ZGre    T    C        0      0        2 
  10  chr10_56939159     ZHar    T    C        0      0        2 
  10  chr10_56939159   Sample    T    C        0      0        2 
  10  chr10_56939563     AAsi    A    G        1      2        2 
  10  chr10_56939563     AKia    A    G        0      0        2 
  10  chr10_56939563     AOna    A    G        0      0        2 
  10  chr10_56939563     ASom    A    G        1      2        2 
  10  chr10_56939563     HCab    A    G        0      0        2 
  10  chr10_56939563     HPrz    A    G        0      0        2 
  10  chr10_56939563     ZBoe    A    G        0      0        2 
  10  chr10_56939563     ZGre    A    G        0      0        2 
  10  chr10_56939563     ZHar    A    G        0      0        2 
  10  chr10_56939563   Sample    A    G        0      0        2 
  10  chr10_56939749     AAsi    T    C        0      0        2 
  10  chr10_56939749     AKia    T    C        0      0        2 
  10  chr10_56939749     AOna    T    C        0      0        2 
  10  chr10_56939749     ASom    T    C        0      0        2 
  10  chr10_56939749     HCab    T    C      0.5      1        2 
  10  chr10_56939749     HPrz    T    C      0.5      1        2 
  10  chr10_56939749     ZBoe    T    C        0      0        2 
  10  chr10_56939749     ZGre    T    C        0      0        2 
  10  chr10_56939749     ZHar    T    C        0      0        2 
  10  chr10_56939749   Sample    T    C        1      2        2 
  10  chr10_56940009     AAsi    T    C        0      0        2 
  10  chr10_56940009     AKia    T    C        0      0        2 
  10  chr10_56940009     AOna    T    C        0      0        2 
  10  chr10_56940009     ASom    T    C        0      0        2 
  10  chr10_56940009     HCab    T    C        0      0        2 
  10  chr10_56940009     HPrz    T    C        0      0        2 
  10  chr10_56940009     ZBoe    T    C        0      0        2 
  10  chr10_56940009     ZGre    T    C      0.5      1        2 
  10  chr10_56940009     ZHar    T    C        0      0        2 
  10  chr10_56940009   Sample    T    C        0      0        2 
  10  chr10_56942326     AAsi    T    C        0      0        2 
  10  chr10_56942326     AKia    T    C        0      0        2 
  10  chr10_56942326     AOna    T    C      0.5      1        2 
  10  chr10_56942326     ASom    T    C        0      0        2 
  10  chr10_56942326     HCab    T    C        0      0        2 
  10  chr10_56942326     HPrz    T    C        0      0        2 
  10  chr10_56942326     ZBoe    T    C        0      0        2 
  10  chr10_56942326     ZGre    T    C        0      0        2 
  10  chr10_56942326     ZHar    T    C        0      0        2 
  10  chr10_56942326   Sample    T    C        0      0        2 
  10  chr10_56943621     AAsi    A    G        0      0        2 
  10  chr10_56943621     AKia    A    G        0      0        2 
  10  chr10_56943621     AOna    A    G        0      0        2 
  10  chr10_56943621     ASom    A    G        0      0        2 
  10  chr10_56943621     HCab    A    G        1      2        2 
  10  chr10_56943621     HPrz    A    G        1      2        2 
  10  chr10_56943621     ZBoe    A    G        0      0        2 
  10  chr10_56943621     ZGre    A    G        0      0        2 
  10  chr10_56943621     ZHar    A    G        0      0        2 
  10  chr10_56943621   Sample    A    G        1      2        2 
  10  chr10_56947493     AAsi    G    A        0      0        2 
  10  chr10_56947493     AKia    G    A        0      0        2 
  10  chr10_56947493     AOna    G    A      0.5      1        2 
  10  chr10_56947493     ASom    G    A        0      0        2 
  10  chr10_56947493     HCab    G    A        0      0        2 
  10  chr10_56947493     HPrz    G    A        0      0        2 
  10  chr10_56947493     ZBoe    G    A        0      0        2 
  10  chr10_56947493     ZGre    G    A        0      0        2 
  10  chr10_56947493     ZHar    G    A        0      0        2 
  10  chr10_56947493   Sample    G    A        0      0        2 
  10  chr10_56953536     AAsi    T    C        0      0        2 
  10  chr10_56953536     AKia    T    C        0      0        2 
  10  chr10_56953536     AOna    T    C        0      0        2 
  10  chr10_56953536     ASom    T    C        0      0        2 
  10  chr10_56953536     HCab    T    C        0      0        2 
  10  chr10_56953536     HPrz    T    C        0      0        2 
  10  chr10_56953536     ZBoe    T    C      0.5      1        2 
  10  chr10_56953536     ZGre    T    C        0      0        2 
  10  chr10_56953536     ZHar    T    C        0      0        2 
  10  chr10_56953536   Sample    T    C        0      0        2 
  10  chr10_56953903     AAsi    C    T        0      0        2 
  10  chr10_56953903     AKia    C    T        0      0        2 
  10  chr10_56953903     AOna    C    T        1      2        2 
  10  chr10_56953903     ASom    C    T        0      0        2 
  10  chr10_56953903     HCab    C    T        0      0        2 
  10  chr10_56953903     HPrz    C    T        0      0        2 
  10  chr10_56953903     ZBoe    C    T        0      0        2 
  10  chr10_56953903     ZGre    C    T        0      0        2 
  10  chr10_56953903     ZHar    C    T        0      0        2 
  10  chr10_56953903   Sample    C    T        0      0        2 
  10  chr10_56965081     AAsi    C    T        0      0        2 
  10  chr10_56965081     AKia    C    T        0      0        2 
  10  chr10_56965081     AOna    C    T        0      0        2 
  10  chr10_56965081     ASom    C    T        0      0        2 
  10  chr10_56965081     HCab    C    T        1      2        2 
  10  chr10_56965081     HPrz    C    T        1      2        2 
  10  chr10_56965081     ZBoe    C    T        0      0        2 
  10  chr10_56965081     ZGre    C    T        0      0        2 
  10  chr10_56965081     ZHar    C    T        0      0        2 
  10  chr10_56965081   Sample    C    T        0      0        2 
  10  chr10_56967752     AAsi    C    T        0      0        2 
  10  chr10_56967752     AKia    C    T        0      0        2 
  10  chr10_56967752     AOna    C    T        0      0        2 
  10  chr10_56967752     ASom    C    T        0      0        2 
  10  chr10_56967752     HCab    C    T        1      2        2 
  10  chr10_56967752     HPrz    C    T        1      2        2 
  10  chr10_56967752     ZBoe    C    T        0      0        2 
  10  chr10_56967752     ZGre    C    T        0      0        2 
  10  chr10_56967752     ZHar    C    T        0      0        2 
  10  chr10_56967752   Sample    C    T        1      2        2 
  10  chr10_56976597     AAsi    T    G        0      0        2 
  10  chr10_56976597     AKia    T    G        0      0        2 
  10  chr10_56976597     AOna    T    G        0      0        2 
  10  chr10_56976597     ASom    T    G        0      0        2 
  10  chr10_56976597     HCab    T    G        0      0        2 
  10  chr10_56976597     HPrz    T    G        0      0        2 
  10  chr10_56976597     ZBoe    T    G        0      0        2 
  10  chr10_56976597     ZGre    T    G        0      0        2 
  10  chr10_56976597     ZHar    T    G        1      2        2 
  10  chr10_56976597   Sample    T    G        0      0        2 
  10  chr10_56982867     AAsi    T    G        0      0        2 
  10  chr10_56982867     AKia    T    G        0      0        2 
  10  chr10_56982867     AOna    T    G      0.5      1        2 
  10  chr10_56982867     ASom    T    G        0      0        2 
  10  chr10_56982867     HCab    T    G        0      0        2 
  10  chr10_56982867     HPrz    T    G        0      0        2 
  10  chr10_56982867     ZBoe    T    G        0      0        2 
  10  chr10_56982867     ZGre    T    G        0      0        2 
  10  chr10_56982867     ZHar    T    G        0      0        2 
  10  chr10_56982867   Sample    T    G        0      0        2 
  10  chr10_56989002     AAsi    A    G        0      0        2 
  10  chr10_56989002     AKia    A    G        0      0        2 
  10  chr10_56989002     AOna    A    G        1      2        2 
  10  chr10_56989002     ASom    A    G        0      0        2 
  10  chr10_56989002     HCab    A    G        0      0        2 
  10  chr10_56989002     HPrz    A    G        0      0        2 
  10  chr10_56989002     ZBoe    A    G        0      0        2 
  10  chr10_56989002     ZGre    A    G        0      0        2 
  10  chr10_56989002     ZHar    A    G        0      0        2 
  10  chr10_56989002   Sample    A    G        0      0        2 
  10  chr10_56989591     AAsi    C    T        0      0        2 
  10  chr10_56989591     AKia    C    T        0      0        2 
  10  chr10_56989591     AOna    C    T        0      0        2 
  10  chr10_56989591     ASom    C    T        0      0        2 
  10  chr10_56989591     HCab    C    T        0      0        2 
  10  chr10_56989591     HPrz    C    T      0.5      1        2 
  10  chr10_56989591     ZBoe    C    T        0      0        2 
  10  chr10_56989591     ZGre    C    T        0      0        2 
  10  chr10_56989591     ZHar    C    T        0      0        2 
  10  chr10_56989591   Sample    C    T        0      0        2 
  10  chr10_56991147     AAsi    G    A        0      0        2 
  10  chr10_56991147     AKia    G    A        0      0        2 
  10  chr10_56991147     AOna    G    A        0      0        2 
  10  chr10_56991147     ASom    G    A        0      0        2 
  10  chr10_56991147     HCab    G    A        1      2        2 
  10  chr10_56991147     HPrz    G    A        1      2        2 
  10  chr10_56991147     ZBoe    G    A        0      0        2 
  10  chr10_56991147     ZGre    G    A        0      0        2 
  10  chr10_56991147     ZHar    G    A        0      0        2 
  10  chr10_56991147   Sample    G    A        1      2        2 
  10  chr10_56993797     AAsi    T    G        0      0        2 
  10  chr10_56993797     AKia    T    G        0      0        2 
  10  chr10_56993797     AOna    T    G        0      0        2 
  10  chr10_56993797     ASom    T    G        0      0        2 
  10  chr10_56993797     HCab    T    G        1      2        2 
  10  chr10_56993797     HPrz    T    G        1      2        2 
  10  chr10_56993797     ZBoe    T    G        0      0        2 
  10  chr10_56993797     ZGre    T    G        0      0        2 
  10  chr10_56993797     ZHar    T    G        0      0        2 
  10  chr10_56993797   Sample    T    G        1      2        2 
  10  chr10_56996422     AAsi    G    A        0      0        2 
  10  chr10_56996422     AKia    G    A        0      0        2 
  10  chr10_56996422     AOna    G    A        0      0        2 
  10  chr10_56996422     ASom    G    A        0      0        2 
  10  chr10_56996422     HCab    G    A        1      2        2 
  10  chr10_56996422     HPrz    G    A        1      2        2 
  10  chr10_56996422     ZBoe    G    A        0      0        2 
  10  chr10_56996422     ZGre    G    A        0      0        2 
  10  chr10_56996422     ZHar    G    A        0      0        2 
  10  chr10_56996422   Sample    G    A        1      2        2 
  10  chr10_57003994     AAsi    T    C        0      0        2 
  10  chr10_57003994     AKia    T    C        0      0        2 
  10  chr10_57003994     AOna    T    C        0      0        2 
  10  chr10_57003994     ASom    T    C        0      0        2 
  10  chr10_57003994     HCab    T    C        0      0        2 
  10  chr10_57003994     HPrz    T    C        0      0        2 
  10  chr10_57003994     ZBoe    T    C        0      0        2 
  10  chr10_57003994     ZGre    T    C        0      0        2 
  10  chr10_57003994     ZHar    T    C        1      2        2 
  10  chr10_57003994   Sample    T    C        0      0        2 
  10  chr10_57013099     AAsi    C    T        0      0        2 
  10  chr10_57013099     AKia    C    T        0      0        2 
  10  chr10_57013099     AOna    C    T        0      0        2 
  10  chr10_57013099     ASom    C    T        0      0        2 
  10  chr10_57013099     HCab    C    T        1      2        2 
  10  chr10_57013099     HPrz    C    T        1      2        2 
  10  chr10_57013099     ZBoe    C    T        0      0        2 
  10  chr10_57013099     ZGre    C    T        0      0        2 
  10  chr10_57013099     ZHar    C    T        0      0        2 
  10  chr10_57013099   Sample    C    T        1      2        2 
  10  chr10_57014606     AAsi    G    A        0      0        2 
  10  chr10_57014606     AKia    G    A        0      0        2 
  10  chr10_57014606     AOna    G    A        0      0        2 
  10  chr10_57014606     ASom    G    A        0      0        2 
  10  chr10_57014606     HCab    G    A        1      2        2 
  10  chr10_57014606     HPrz    G    A        1      2        2 
  10  chr10_57014606     ZBoe    G    A        0      0        2 
  10  chr10_57014606     ZGre    G    A        0      0        2 
  10  chr10_57014606     ZHar    G    A        0      0        2 
  10  chr10_57014606   Sample    G    A        1      2        2 
  10  chr10_57019305     AAsi    C    T        0      0        2 
  10  chr10_57019305     AKia    C    T        0      0        2 
  10  chr10_57019305     AOna    C    T        0      0        2 
  10  chr10_57019305     ASom    C    T        0      0        2 
  10  chr10_57019305     HCab    C    T        1      2        2 
  10  chr10_57019305     HPrz    C    T        1      2        2 
  10  chr10_57019305     ZBoe    C    T        0      0        2 
  10  chr10_57019305     ZGre    C    T        0      0        2 
  10  chr10_57019305     ZHar    C    T        0      0        2 
  10  chr10_57019305   Sample    C    T        1      2        2 
  10  chr10_57028244     AAsi    C    T        0      0        2 
  10  chr10_57028244     AKia    C    T        0      0        2 
  10  chr10_57028244     AOna    C    T        0      0        2 
  10  chr10_57028244     ASom    C    T        0      0        2 
  10  chr10_57028244     HCab    C    T      0.5      1        2 
  10  chr10_57028244     HPrz    C    T        0      0        2 
  10  chr10_57028244     ZBoe    C    T        0      0        2 
  10  chr10_57028244     ZGre    C    T        0      0        2 
  10  chr10_57028244     ZHar    C    T        0      0        2 
  10  chr10_57028244   Sample    C    T        0      0        2 
  10  chr10_57028555     AAsi    C    T        0      0        2 
  10  chr10_57028555     AKia    C    T      0.5      1        2 
  10  chr10_57028555     AOna    C    T        0      0        2 
  10  chr10_57028555     ASom    C    T        0      0        2 
  10  chr10_57028555     HCab    C    T        0      0        2 
  10  chr10_57028555     HPrz    C    T        0      0        2 
  10  chr10_57028555     ZBoe    C    T        0      0        2 
  10  chr10_57028555     ZGre    C    T        0      0        2 
  10  chr10_57028555     ZHar    C    T        0      0        2 
  10  chr10_57028555   Sample    C    T        0      0        2 
  10  chr10_57029252     AAsi    A    G        1      2        2 
  10  chr10_57029252     AKia    A    G        0      0        2 
  10  chr10_57029252     AOna    A    G        0      0        2 
  10  chr10_57029252     ASom    A    G        1      2        2 
  10  chr10_57029252     HCab    A    G        0      0        2 
  10  chr10_57029252     HPrz    A    G        0      0        2 
  10  chr10_57029252     ZBoe    A    G        0      0        2 
  10  chr10_57029252     ZGre    A    G        0      0        2 
  10  chr10_57029252     ZHar    A    G        0      0        2 
  10  chr10_57029252   Sample    A    G        0      0        2 
  10  chr10_57032712     AAsi    T    A        0      0        2 
  10  chr10_57032712     AKia    T    A        0      0        2 
  10  chr10_57032712     AOna    T    A      0.5      1        2 
  10  chr10_57032712     ASom    T    A        0      0        2 
  10  chr10_57032712     HCab    T    A        0      0        2 
  10  chr10_57032712     HPrz    T    A        0      0        2 
  10  chr10_57032712     ZBoe    T    A        0      0        2 
  10  chr10_57032712     ZGre    T    A        0      0        2 
  10  chr10_57032712     ZHar    T    A        0      0        2 
  10  chr10_57032712   Sample    T    A        0      0        2 
  10  chr10_57039993     AAsi    A    G        1      2        2 
  10  chr10_57039993     AKia    A    G        0      0        2 
  10  chr10_57039993     AOna    A    G        0      0        2 
  10  chr10_57039993     ASom    A    G        1      2        2 
  10  chr10_57039993     HCab    A    G        0      0        2 
  10  chr10_57039993     HPrz    A    G        0      0        2 
  10  chr10_57039993     ZBoe    A    G        0      0        2 
  10  chr10_57039993     ZGre    A    G        0      0        2 
  10  chr10_57039993     ZHar    A    G        0      0        2 
  10  chr10_57039993   Sample    A    G        0      0        2 
  10  chr10_57049602     AAsi    T    C        0      0        2 
  10  chr10_57049602     AKia    T    C        0      0        2 
  10  chr10_57049602     AOna    T    C        0      0        2 
  10  chr10_57049602     ASom    T    C        0      0        2 
  10  chr10_57049602     HCab    T    C        0      0        2 
  10  chr10_57049602     HPrz    T    C        0      0        2 
  10  chr10_57049602     ZBoe    T    C        0      0        2 
  10  chr10_57049602     ZGre    T    C        0      0        2 
  10  chr10_57049602     ZHar    T    C        1      2        2 
  10  chr10_57049602   Sample    T    C        0      0        2 
  10  chr10_57050740     AAsi    A    G        0      0        2 
  10  chr10_57050740     AKia    A    G        0      0        2 
  10  chr10_57050740     AOna    A    G        0      0        2 
  10  chr10_57050740     ASom    A    G        0      0        2 
  10  chr10_57050740     HCab    A    G        0      0        2 
  10  chr10_57050740     HPrz    A    G        0      0        2 
  10  chr10_57050740     ZBoe    A    G      0.5      1        2 
  10  chr10_57050740     ZGre    A    G        1      2        2 
  10  chr10_57050740     ZHar    A    G        1      2        2 
  10  chr10_57050740   Sample    A    G        0      0        2 
  10  chr10_57051177     AAsi    C    A        0      0        2 
  10  chr10_57051177     AKia    C    A        0      0        2 
  10  chr10_57051177     AOna    C    A      0.5      1        2 
  10  chr10_57051177     ASom    C    A        0      0        2 
  10  chr10_57051177     HCab    C    A        0      0        2 
  10  chr10_57051177     HPrz    C    A        0      0        2 
  10  chr10_57051177     ZBoe    C    A        0      0        2 
  10  chr10_57051177     ZGre    C    A        0      0        2 
  10  chr10_57051177     ZHar    C    A        0      0        2 
  10  chr10_57051177   Sample    C    A        0      0        2 
  10  chr10_57057118     AAsi    A    G        0      0        2 
  10  chr10_57057118     AKia    A    G        0      0        2 
  10  chr10_57057118     AOna    A    G        0      0        2 
  10  chr10_57057118     ASom    A    G        0      0        2 
  10  chr10_57057118     HCab    A    G        0      0        2 
  10  chr10_57057118     HPrz    A    G        0      0        2 
  10  chr10_57057118     ZBoe    A    G      0.5      1        2 
  10  chr10_57057118     ZGre    A    G        0      0        2 
  10  chr10_57057118     ZHar    A    G        0      0        2 
  10  chr10_57057118   Sample    A    G        0      0        2 
  10  chr10_57057773     AAsi    A    G        0      0        2 
  10  chr10_57057773     AKia    A    G        0      0        2 
  10  chr10_57057773     AOna    A    G        0      0        2 
  10  chr10_57057773     ASom    A    G        0      0        2 
  10  chr10_57057773     HCab    A    G        1      2        2 
  10  chr10_57057773     HPrz    A    G        1      2        2 
  10  chr10_57057773     ZBoe    A    G        0      0        2 
  10  chr10_57057773     ZGre    A    G        0      0        2 
  10  chr10_57057773     ZHar    A    G        0      0        2 
  10  chr10_57057773   Sample    A    G        1      2        2 
  10  chr10_57058324     AAsi    A    G        0      0        2 
  10  chr10_57058324     AKia    A    G        0      0        2 
  10  chr10_57058324     AOna    A    G        0      0        2 
  10  chr10_57058324     ASom    A    G        0      0        2 
  10  chr10_57058324     HCab    A    G        0      0        2 
  10  chr10_57058324     HPrz    A    G        0      0        2 
  10  chr10_57058324     ZBoe    A    G      0.5      1        2 
  10  chr10_57058324     ZGre    A    G        0      0        2 
  10  chr10_57058324     ZHar    A    G        0      0        2 
  10  chr10_57058324   Sample    A    G        0      0        2 
  10  chr10_57062227     AAsi    A    G        0      0        2 
  10  chr10_57062227     AKia    A    G        0      0        2 
  10  chr10_57062227     AOna    A    G        0      0        2 
  10  chr10_57062227     ASom    A    G        0      0        2 
  10  chr10_57062227     HCab    A    G        0      0        2 
  10  chr10_57062227     HPrz    A    G        0      0        2 
  10  chr10_57062227     ZBoe    A    G        0      0        2 
  10  chr10_57062227     ZGre    A    G        0      0        2 
  10  chr10_57062227     ZHar    A    G        1      2        2 
  10  chr10_57062227   Sample    A    G        0      0        2 
  10  chr10_57072962     AAsi    T    C        0      0        2 
  10  chr10_57072962     AKia    T    C        0      0        2 
  10  chr10_57072962     AOna    T    C      0.5      1        2 
  10  chr10_57072962     ASom    T    C        0      0        2 
  10  chr10_57072962     HCab    T    C        0      0        2 
  10  chr10_57072962     HPrz    T    C        0      0        2 
  10  chr10_57072962     ZBoe    T    C        0      0        2 
  10  chr10_57072962     ZGre    T    C        0      0        2 
  10  chr10_57072962     ZHar    T    C        0      0        2 
  10  chr10_57072962   Sample    T    C        0      0        2 
  10  chr10_57074054     AAsi    C    T        0      0        2 
  10  chr10_57074054     AKia    C    T        0      0        2 
  10  chr10_57074054     AOna    C    T      0.5      1        2 
  10  chr10_57074054     ASom    C    T        0      0        2 
  10  chr10_57074054     HCab    C    T        0      0        2 
  10  chr10_57074054     HPrz    C    T        0      0        2 
  10  chr10_57074054     ZBoe    C    T        0      0        2 
  10  chr10_57074054     ZGre    C    T        0      0        2 
  10  chr10_57074054     ZHar    C    T        0      0        2 
  10  chr10_57074054   Sample    C    T        0      0        2 
  10  chr10_57077611     AAsi    T    C        0      0        2 
  10  chr10_57077611     AKia    T    C        0      0        2 
  10  chr10_57077611     AOna    T    C        0      0        2 
  10  chr10_57077611     ASom    T    C        0      0        2 
  10  chr10_57077611     HCab    T    C        1      2        2 
  10  chr10_57077611     HPrz    T    C        1      2        2 
  10  chr10_57077611     ZBoe    T    C        0      0        2 
  10  chr10_57077611     ZGre    T    C        0      0        2 
  10  chr10_57077611     ZHar    T    C        0      0        2 
  10  chr10_57077611   Sample    T    C        1      2        2 
  10  chr10_57078099     AAsi    C    T        0      0        2 
  10  chr10_57078099     AKia    C    T        0      0        2 
  10  chr10_57078099     AOna    C    T        0      0        2 
  10  chr10_57078099     ASom    C    T        0      0        2 
  10  chr10_57078099     HCab    C    T        0      0        2 
  10  chr10_57078099     HPrz    C    T        0      0        2 
  10  chr10_57078099     ZBoe    C    T        1      2        2 
  10  chr10_57078099     ZGre    C    T        1      2        2 
  10  chr10_57078099     ZHar    C    T        1      2        2 
  10  chr10_57078099   Sample    C    T        0      0        2 
  10  chr10_57083157     AAsi    G    A        0      0        2 
  10  chr10_57083157     AKia    G    A        0      0        2 
  10  chr10_57083157     AOna    G    A        1      2        2 
  10  chr10_57083157     ASom    G    A        0      0        2 
  10  chr10_57083157     HCab    G    A        0      0        2 
  10  chr10_57083157     HPrz    G    A        0      0        2 
  10  chr10_57083157     ZBoe    G    A        0      0        2 
  10  chr10_57083157     ZGre    G    A        0      0        2 
  10  chr10_57083157     ZHar    G    A        0      0        2 
  10  chr10_57083157   Sample    G    A        0      0        2 
  10  chr10_57088464     AAsi    T    C        0      0        2 
  10  chr10_57088464     AKia    T    C        0      0        2 
  10  chr10_57088464     AOna    T    C        0      0        2 
  10  chr10_57088464     ASom    T    C        0      0        2 
  10  chr10_57088464     HCab    T    C        1      2        2 
  10  chr10_57088464     HPrz    T    C        1      2        2 
  10  chr10_57088464     ZBoe    T    C        0      0        2 
  10  chr10_57088464     ZGre    T    C        0      0        2 
  10  chr10_57088464     ZHar    T    C        0      0        2 
  10  chr10_57088464   Sample    T    C        1      2        2 
  10  chr10_57095813     AAsi    A    C        0      0        2 
  10  chr10_57095813     AKia    A    C        0      0        2 
  10  chr10_57095813     AOna    A    C        0      0        2 
  10  chr10_57095813     ASom    A    C        0      0        2 
  10  chr10_57095813     HCab    A    C        0      0        2 
  10  chr10_57095813     HPrz    A    C        0      0        2 
  10  chr10_57095813     ZBoe    A    C        0      0        2 
  10  chr10_57095813     ZGre    A    C      0.5      1        2 
  10  chr10_57095813     ZHar    A    C        0      0        2 
  10  chr10_57095813   Sample    A    C        0      0        2 
  10  chr10_57105733     AAsi    T    C        0      0        2 
  10  chr10_57105733     AKia    T    C        0      0        2 
  10  chr10_57105733     AOna    T    C        0      0        2 
  10  chr10_57105733     ASom    T    C        0      0        2 
  10  chr10_57105733     HCab    T    C      0.5      1        2 
  10  chr10_57105733     HPrz    T    C        0      0        2 
  10  chr10_57105733     ZBoe    T    C        0      0        2 
  10  chr10_57105733     ZGre    T    C        0      0        2 
  10  chr10_57105733     ZHar    T    C        0      0        2 
  10  chr10_57105733   Sample    T    C        0      0        2 
  10  chr10_57132769     AAsi    C    A        0      0        2 
  10  chr10_57132769     AKia    C    A        0      0        2 
  10  chr10_57132769     AOna    C    A        0      0        2 
  10  chr10_57132769     ASom    C    A        0      0        2 
  10  chr10_57132769     HCab    C    A        0      0        2 
  10  chr10_57132769     HPrz    C    A        0      0        2 
  10  chr10_57132769     ZBoe    C    A        0      0        2 
  10  chr10_57132769     ZGre    C    A        0      0        2 
  10  chr10_57132769     ZHar    C    A      0.5      1        2 
  10  chr10_57132769   Sample    C    A        0      0        2 
  10  chr10_57132791     AAsi    A    G        0      0        2 
  10  chr10_57132791     AKia    A    G        0      0        2 
  10  chr10_57132791     AOna    A    G        0      0        2 
  10  chr10_57132791     ASom    A    G        0      0        2 
  10  chr10_57132791     HCab    A    G        1      2        2 
  10  chr10_57132791     HPrz    A    G        1      2        2 
  10  chr10_57132791     ZBoe    A    G        0      0        2 
  10  chr10_57132791     ZGre    A    G        0      0        2 
  10  chr10_57132791     ZHar    A    G        0      0        2 
  10  chr10_57132791   Sample    A    G        1      2        2 
  10  chr10_57142952     AAsi    G    A        0      0        2 
  10  chr10_57142952     AKia    G    A        0      0        2 
  10  chr10_57142952     AOna    G    A        0      0        2 
  10  chr10_57142952     ASom    G    A        0      0        2 
  10  chr10_57142952     HCab    G    A        1      2        2 
  10  chr10_57142952     HPrz    G    A        1      2        2 
  10  chr10_57142952     ZBoe    G    A        0      0        2 
  10  chr10_57142952     ZGre    G    A        0      0        2 
  10  chr10_57142952     ZHar    G    A        0      0        2 
  10  chr10_57142952   Sample    G    A        1      2        2 
  10  chr10_57146657     AAsi    A    G        0      0        2 
  10  chr10_57146657     AKia    A    G        0      0        2 
  10  chr10_57146657     AOna    A    G        0      0        2 
  10  chr10_57146657     ASom    A    G        0      0        2 
  10  chr10_57146657     HCab    A    G        0      0        2 
  10  chr10_57146657     HPrz    A    G        0      0        2 
  10  chr10_57146657     ZBoe    A    G        0      0        2 
  10  chr10_57146657     ZGre    A    G        0      0        2 
  10  chr10_57146657     ZHar    A    G        1      2        2 
  10  chr10_57146657   Sample    A    G        0      0        2 
  10  chr10_57161259     AAsi    T    C        0      0        2 
  10  chr10_57161259     AKia    T    C        0      0        2 
  10  chr10_57161259     AOna    T    C        0      0        2 
  10  chr10_57161259     ASom    T    C        0      0        2 
  10  chr10_57161259     HCab    T    C        1      2        2 
  10  chr10_57161259     HPrz    T    C        1      2        2 
  10  chr10_57161259     ZBoe    T    C        0      0        2 
  10  chr10_57161259     ZGre    T    C        0      0        2 
  10  chr10_57161259     ZHar    T    C        0      0        2 
  10  chr10_57161259   Sample    T    C        1      2        2 
  10  chr10_57172081     AAsi    C    A        0      0        2 
  10  chr10_57172081     AKia    C    A        0      0        2 
  10  chr10_57172081     AOna    C    A      0.5      1        2 
  10  chr10_57172081     ASom    C    A        0      0        2 
  10  chr10_57172081     HCab    C    A        0      0        2 
  10  chr10_57172081     HPrz    C    A        0      0        2 
  10  chr10_57172081     ZBoe    C    A        0      0        2 
  10  chr10_57172081     ZGre    C    A        0      0        2 
  10  chr10_57172081     ZHar    C    A        0      0        2 
  10  chr10_57172081   Sample    C    A        0      0        2 
  10  chr10_57182488     AAsi    A    C        0      0        2 
  10  chr10_57182488     AKia    A    C        0      0        2 
  10  chr10_57182488     AOna    A    C        0      0        2 
  10  chr10_57182488     ASom    A    C        0      0        2 
  10  chr10_57182488     HCab    A    C        1      2        2 
  10  chr10_57182488     HPrz    A    C        1      2        2 
  10  chr10_57182488     ZBoe    A    C        0      0        2 
  10  chr10_57182488     ZGre    A    C        0      0        2 
  10  chr10_57182488     ZHar    A    C        0      0        2 
  10  chr10_57182488   Sample    A    C        1      2        2 
  10  chr10_57182876     AAsi    T    C        0      0        2 
  10  chr10_57182876     AKia    T    C        1      2        2 
  10  chr10_57182876     AOna    T    C        0      0        2 
  10  chr10_57182876     ASom    T    C        0      0        2 
  10  chr10_57182876     HCab    T    C        0      0        2 
  10  chr10_57182876     HPrz    T    C        0      0        2 
  10  chr10_57182876     ZBoe    T    C        0      0        2 
  10  chr10_57182876     ZGre    T    C        0      0        2 
  10  chr10_57182876     ZHar    T    C        0      0        2 
  10  chr10_57182876   Sample    T    C        0      0        2 
  10  chr10_57189754     AAsi    T    G        0      0        2 
  10  chr10_57189754     AKia    T    G        0      0        2 
  10  chr10_57189754     AOna    T    G        0      0        2 
  10  chr10_57189754     ASom    T    G        0      0        2 
  10  chr10_57189754     HCab    T    G        1      2        2 
  10  chr10_57189754     HPrz    T    G        1      2        2 
  10  chr10_57189754     ZBoe    T    G        0      0        2 
  10  chr10_57189754     ZGre    T    G        0      0        2 
  10  chr10_57189754     ZHar    T    G        0      0        2 
  10  chr10_57189754   Sample    T    G        1      2        2 
  10  chr10_57199899     AAsi    T    C        0      0        2 
  10  chr10_57199899     AKia    T    C        0      0        2 
  10  chr10_57199899     AOna    T    C        0      0        2 
  10  chr10_57199899     ASom    T    C        0      0        2 
  10  chr10_57199899     HCab    T    C        1      2        2 
  10  chr10_57199899     HPrz    T    C        1      2        2 
  10  chr10_57199899     ZBoe    T    C        0      0        2 
  10  chr10_57199899     ZGre    T    C        0      0        2 
  10  chr10_57199899     ZHar    T    C        0      0        2 
  10  chr10_57199899   Sample    T    C        1      2        2 
  10  chr10_57200995     AAsi    T    C        0      0        2 
  10  chr10_57200995     AKia    T    C        1      2        2 
  10  chr10_57200995     AOna    T    C        0      0        2 
  10  chr10_57200995     ASom    T    C        0      0        2 
  10  chr10_57200995     HCab    T    C        0      0        2 
  10  chr10_57200995     HPrz    T    C        0      0        2 
  10  chr10_57200995     ZBoe    T    C        0      0        2 
  10  chr10_57200995     ZGre    T    C        0      0        2 
  10  chr10_57200995     ZHar    T    C        0      0        2 
  10  chr10_57200995   Sample    T    C        0      0        2 
  10  chr10_57201742     AAsi    A    C        0      0        2 
  10  chr10_57201742     AKia    A    C        0      0        2 
  10  chr10_57201742     AOna    A    C        0      0        2 
  10  chr10_57201742     ASom    A    C        0      0        2 
  10  chr10_57201742     HCab    A    C        0      0        2 
  10  chr10_57201742     HPrz    A    C        0      0        2 
  10  chr10_57201742     ZBoe    A    C        0      0        2 
  10  chr10_57201742     ZGre    A    C        1      2        2 
  10  chr10_57201742     ZHar    A    C        0      0        2 
  10  chr10_57201742   Sample    A    C        0      0        2 
  10  chr10_57208006     AAsi    A    G      0.5      1        2 
  10  chr10_57208006     AKia    A    G        0      0        2 
  10  chr10_57208006     AOna    A    G        0      0        2 
  10  chr10_57208006     ASom    A    G        0      0        2 
  10  chr10_57208006     HCab    A    G        0      0        2 
  10  chr10_57208006     HPrz    A    G        0      0        2 
  10  chr10_57208006     ZBoe    A    G        0      0        2 
  10  chr10_57208006     ZGre    A    G        0      0        2 
  10  chr10_57208006     ZHar    A    G        0      0        2 
  10  chr10_57208006   Sample    A    G        0      0        2 
  10  chr10_57209827     AAsi    C    A        0      0        2 
  10  chr10_57209827     AKia    C    A        0      0        2 
  10  chr10_57209827     AOna    C    A        0      0        2 
  10  chr10_57209827     ASom    C    A        0      0        2 
  10  chr10_57209827     HCab    C    A        0      0        2 
  10  chr10_57209827     HPrz    C    A        0      0        2 
  10  chr10_57209827     ZBoe    C    A      0.5      1        2 
  10  chr10_57209827     ZGre    C    A        0      0        2 
  10  chr10_57209827     ZHar    C    A        0      0        2 
  10  chr10_57209827   Sample    C    A        0      0        2 
  10  chr10_57212753     AAsi    G    A        0      0        2 
  10  chr10_57212753     AKia    G    A        0      0        2 
  10  chr10_57212753     AOna    G    A        0      0        2 
  10  chr10_57212753     ASom    G    A        0      0        2 
  10  chr10_57212753     HCab    G    A        1      2        2 
  10  chr10_57212753     HPrz    G    A        1      2        2 
  10  chr10_57212753     ZBoe    G    A        0      0        2 
  10  chr10_57212753     ZGre    G    A        0      0        2 
  10  chr10_57212753     ZHar    G    A        0      0        2 
  10  chr10_57212753   Sample    G    A        1      2        2 
  10  chr10_57217060     AAsi    C    T        0      0        2 
  10  chr10_57217060     AKia    C    T        0      0        2 
  10  chr10_57217060     AOna    C    T        0      0        2 
  10  chr10_57217060     ASom    C    T        0      0        2 
  10  chr10_57217060     HCab    C    T        0      0        2 
  10  chr10_57217060     HPrz    C    T        0      0        2 
  10  chr10_57217060     ZBoe    C    T        0      0        2 
  10  chr10_57217060     ZGre    C    T        0      0        2 
  10  chr10_57217060     ZHar    C    T        1      2        2 
  10  chr10_57217060   Sample    C    T        0      0        2 
  10  chr10_57218742     AAsi    T    C      0.5      1        2 
  10  chr10_57218742     AKia    T    C        0      0        2 
  10  chr10_57218742     AOna    T    C        0      0        2 
  10  chr10_57218742     ASom    T    C        1      2        2 
  10  chr10_57218742     HCab    T    C        0      0        2 
  10  chr10_57218742     HPrz    T    C        0      0        2 
  10  chr10_57218742     ZBoe    T    C        0      0        2 
  10  chr10_57218742     ZGre    T    C        0      0        2 
  10  chr10_57218742     ZHar    T    C        0      0        2 
  10  chr10_57218742   Sample    T    C        0      0        2 
  10  chr10_57219385     AAsi    C    T        0      0        2 
  10  chr10_57219385     AKia    C    T        0      0        2 
  10  chr10_57219385     AOna    C    T        0      0        2 
  10  chr10_57219385     ASom    C    T        0      0        2 
  10  chr10_57219385     HCab    C    T        0      0        2 
  10  chr10_57219385     HPrz    C    T        0      0        2 
  10  chr10_57219385     ZBoe    C    T        0      0        2 
  10  chr10_57219385     ZGre    C    T      0.5      1        2 
  10  chr10_57219385     ZHar    C    T        0      0        2 
  10  chr10_57219385   Sample    C    T        0      0        2 
  10  chr10_57226621     AAsi    C    G        0      0        2 
  10  chr10_57226621     AKia    C    G        0      0        2 
  10  chr10_57226621     AOna    C    G        0      0        2 
  10  chr10_57226621     ASom    C    G        1      2        2 
  10  chr10_57226621     HCab    C    G        0      0        2 
  10  chr10_57226621     HPrz    C    G        0      0        2 
  10  chr10_57226621     ZBoe    C    G        0      0        2 
  10  chr10_57226621     ZGre    C    G        0      0        2 
  10  chr10_57226621     ZHar    C    G        0      0        2 
  10  chr10_57226621   Sample    C    G        0      0        2 
  10  chr10_57237729     AAsi    T    C        1      2        2 
  10  chr10_57237729     AKia    T    C        0      0        2 
  10  chr10_57237729     AOna    T    C        0      0        2 
  10  chr10_57237729     ASom    T    C        1      2        2 
  10  chr10_57237729     HCab    T    C        0      0        2 
  10  chr10_57237729     HPrz    T    C        0      0        2 
  10  chr10_57237729     ZBoe    T    C        1      2        2 
  10  chr10_57237729     ZGre    T    C        1      2        2 
  10  chr10_57237729     ZHar    T    C        1      2        2 
  10  chr10_57237729   Sample    T    C        0      0        2 
  10  chr10_57259924     AAsi    C    T        0      0        2 
  10  chr10_57259924     AKia    C    T      0.5      1        2 
  10  chr10_57259924     AOna    C    T        0      0        2 
  10  chr10_57259924     ASom    C    T        0      0        2 
  10  chr10_57259924     HCab    C    T        0      0        2 
  10  chr10_57259924     HPrz    C    T        0      0        2 
  10  chr10_57259924     ZBoe    C    T        0      0        2 
  10  chr10_57259924     ZGre    C    T        0      0        2 
  10  chr10_57259924     ZHar    C    T        0      0        2 
  10  chr10_57259924   Sample    C    T        0      0        2 
  10  chr10_57260292     AAsi    A    G        0      0        2 
  10  chr10_57260292     AKia    A    G        0      0        2 
  10  chr10_57260292     AOna    A    G        0      0        2 
  10  chr10_57260292     ASom    A    G        0      0        2 
  10  chr10_57260292     HCab    A    G        0      0        2 
  10  chr10_57260292     HPrz    A    G        0      0        2 
  10  chr10_57260292     ZBoe    A    G        0      0        2 
  10  chr10_57260292     ZGre    A    G        0      0        2 
  10  chr10_57260292     ZHar    A    G      0.5      1        2 
  10  chr10_57260292   Sample    A    G        0      0        2 
  10  chr10_57266177     AAsi    G    C        1      2        2 
  10  chr10_57266177     AKia    G    C        0      0        2 
  10  chr10_57266177     AOna    G    C        0      0        2 
  10  chr10_57266177     ASom    G    C        1      2        2 
  10  chr10_57266177     HCab    G    C        0      0        2 
  10  chr10_57266177     HPrz    G    C        0      0        2 
  10  chr10_57266177     ZBoe    G    C        0      0        2 
  10  chr10_57266177     ZGre    G    C        0      0        2 
  10  chr10_57266177     ZHar    G    C        0      0        2 
  10  chr10_57266177   Sample    G    C        0      0        2 
  10  chr10_57273523     AAsi    G    A        0      0        2 
  10  chr10_57273523     AKia    G    A        0      0        2 
  10  chr10_57273523     AOna    G    A      0.5      1        2 
  10  chr10_57273523     ASom    G    A        0      0        2 
  10  chr10_57273523     HCab    G    A        0      0        2 
  10  chr10_57273523     HPrz    G    A        0      0        2 
  10  chr10_57273523     ZBoe    G    A        0      0        2 
  10  chr10_57273523     ZGre    G    A        0      0        2 
  10  chr10_57273523     ZHar    G    A        0      0        2 
  10  chr10_57273523   Sample    G    A        0      0        2 
  10  chr10_57286516     AAsi    C    A        0      0        2 
  10  chr10_57286516     AKia    C    A        0      0        2 
  10  chr10_57286516     AOna    C    A        0      0        2 
  10  chr10_57286516     ASom    C    A        0      0        2 
  10  chr10_57286516     HCab    C    A        0      0        2 
  10  chr10_57286516     HPrz    C    A        1      2        2 
  10  chr10_57286516     ZBoe    C    A        0      0        2 
  10  chr10_57286516     ZGre    C    A        0      0        2 
  10  chr10_57286516     ZHar    C    A        0      0        2 
  10  chr10_57286516   Sample    C    A        1      2        2 
  10  chr10_57288257     AAsi    G    A        0      0        2 
  10  chr10_57288257     AKia    G    A        0      0        2 
  10  chr10_57288257     AOna    G    A        0      0        2 
  10  chr10_57288257     ASom    G    A        0      0        2 
  10  chr10_57288257     HCab    G    A      0.5      1        2 
  10  chr10_57288257     HPrz    G    A        0      0        2 
  10  chr10_57288257     ZBoe    G    A        0      0        2 
  10  chr10_57288257     ZGre    G    A        0      0        2 
  10  chr10_57288257     ZHar    G    A        0      0        2 
  10  chr10_57288257   Sample    G    A        0      0        2 
  10  chr10_57301781     AAsi    T    C        0      0        2 
  10  chr10_57301781     AKia    T    C      0.5      1        2 
  10  chr10_57301781     AOna    T    C        1      2        2 
  10  chr10_57301781     ASom    T    C        0      0        2 
  10  chr10_57301781     HCab    T    C        0      0        2 
  10  chr10_57301781     HPrz    T    C        0      0        2 
  10  chr10_57301781     ZBoe    T    C        0      0        2 
  10  chr10_57301781     ZGre    T    C        0      0        2 
  10  chr10_57301781     ZHar    T    C        0      0        2 
  10  chr10_57301781   Sample    T    C        0      0        2 
  10  chr10_57312982     AAsi    A    G        1      2        2 
  10  chr10_57312982     AKia    A    G        0      0        2 
  10  chr10_57312982     AOna    A    G        0      0        2 
  10  chr10_57312982     ASom    A    G        1      2        2 
  10  chr10_57312982     HCab    A    G        0      0        2 
  10  chr10_57312982     HPrz    A    G        0      0        2 
  10  chr10_57312982     ZBoe    A    G        0      0        2 
  10  chr10_57312982     ZGre    A    G        0      0        2 
  10  chr10_57312982     ZHar    A    G        0      0        2 
  10  chr10_57312982   Sample    A    G        0      0        2 
  10  chr10_57318054     AAsi    C    T        0      0        2 
  10  chr10_57318054     AKia    C    T        0      0        2 
  10  chr10_57318054     AOna    C    T        0      0        2 
  10  chr10_57318054     ASom    C    T        0      0        2 
  10  chr10_57318054     HCab    C    T      0.5      1        2 
  10  chr10_57318054     HPrz    C    T        0      0        2 
  10  chr10_57318054     ZBoe    C    T        0      0        2 
  10  chr10_57318054     ZGre    C    T        0      0        2 
  10  chr10_57318054     ZHar    C    T        0      0        2 
  10  chr10_57318054   Sample    C    T        0      0        2 
  10  chr10_57324897     AAsi    T    C        0      0        2 
  10  chr10_57324897     AKia    T    C        0      0        2 
  10  chr10_57324897     AOna    T    C        0      0        2 
  10  chr10_57324897     ASom    T    C        0      0        2 
  10  chr10_57324897     HCab    T    C        0      0        2 
  10  chr10_57324897     HPrz    T    C        0      0        2 
  10  chr10_57324897     ZBoe    T    C        0      0        2 
  10  chr10_57324897     ZGre    T    C        0      0        2 
  10  chr10_57324897     ZHar    T    C      0.5      1        2 
  10  chr10_57324897   Sample    T    C        0      0        2 
  10  chr10_57334600     AAsi    A    G        0      0        2 
  10  chr10_57334600     AKia    A    G        0      0        2 
  10  chr10_57334600     AOna    A    G        0      0        2 
  10  chr10_57334600     ASom    A    G        0      0        2 
  10  chr10_57334600     HCab    A    G        1      2        2 
  10  chr10_57334600     HPrz    A    G        1      2        2 
  10  chr10_57334600     ZBoe    A    G      0.5      1        2 
  10  chr10_57334600     ZGre    A    G        0      0        2 
  10  chr10_57334600     ZHar    A    G        0      0        2 
  10  chr10_57334600   Sample    A    G        1      2        2 
  10  chr10_57342933     AAsi    C    T        0      0        2 
  10  chr10_57342933     AKia    C    T        0      0        2 
  10  chr10_57342933     AOna    C    T      0.5      1        2 
  10  chr10_57342933     ASom    C    T        0      0        2 
  10  chr10_57342933     HCab    C    T        0      0        2 
  10  chr10_57342933     HPrz    C    T        0      0        2 
  10  chr10_57342933     ZBoe    C    T        0      0        2 
  10  chr10_57342933     ZGre    C    T        0      0        2 
  10  chr10_57342933     ZHar    C    T        0      0        2 
  10  chr10_57342933   Sample    C    T        0      0        2 
  10  chr10_57367280     AAsi    A    C        0      0        2 
  10  chr10_57367280     AKia    A    C        0      0        2 
  10  chr10_57367280     AOna    A    C        0      0        2 
  10  chr10_57367280     ASom    A    C        0      0        2 
  10  chr10_57367280     HCab    A    C        1      2        2 
  10  chr10_57367280     HPrz    A    C        1      2        2 
  10  chr10_57367280     ZBoe    A    C        0      0        2 
  10  chr10_57367280     ZGre    A    C        0      0        2 
  10  chr10_57367280     ZHar    A    C        0      0        2 
  10  chr10_57367280   Sample    A    C        1      2        2 
  10  chr10_57370572     AAsi    G    A        0      0        2 
  10  chr10_57370572     AKia    G    A        0      0        2 
  10  chr10_57370572     AOna    G    A        0      0        2 
  10  chr10_57370572     ASom    G    A        0      0        2 
  10  chr10_57370572     HCab    G    A        1      2        2 
  10  chr10_57370572     HPrz    G    A        1      2        2 
  10  chr10_57370572     ZBoe    G    A        0      0        2 
  10  chr10_57370572     ZGre    G    A        0      0        2 
  10  chr10_57370572     ZHar    G    A        0      0        2 
  10  chr10_57370572   Sample    G    A        1      2        2 
  10  chr10_57371743     AAsi    A    G        0      0        2 
  10  chr10_57371743     AKia    A    G        0      0        2 
  10  chr10_57371743     AOna    A    G        1      2        2 
  10  chr10_57371743     ASom    A    G        0      0        2 
  10  chr10_57371743     HCab    A    G        0      0        2 
  10  chr10_57371743     HPrz    A    G        0      0        2 
  10  chr10_57371743     ZBoe    A    G        0      0        2 
  10  chr10_57371743     ZGre    A    G        0      0        2 
  10  chr10_57371743     ZHar    A    G        0      0        2 
  10  chr10_57371743   Sample    A    G        0      0        2 
  10  chr10_57372179     AAsi    C    T        0      0        2 
  10  chr10_57372179     AKia    C    T        0      0        2 
  10  chr10_57372179     AOna    C    T        0      0        2 
  10  chr10_57372179     ASom    C    T        1      2        2 
  10  chr10_57372179     HCab    C    T        0      0        2 
  10  chr10_57372179     HPrz    C    T        0      0        2 
  10  chr10_57372179     ZBoe    C    T        0      0        2 
  10  chr10_57372179     ZGre    C    T        0      0        2 
  10  chr10_57372179     ZHar    C    T        0      0        2 
  10  chr10_57372179   Sample    C    T        0      0        2 
  10  chr10_57377429     AAsi    T    C        0      0        2 
  10  chr10_57377429     AKia    T    C        0      0        2 
  10  chr10_57377429     AOna    T    C        0      0        2 
  10  chr10_57377429     ASom    T    C        0      0        2 
  10  chr10_57377429     HCab    T    C        0      0        2 
  10  chr10_57377429     HPrz    T    C        0      0        2 
  10  chr10_57377429     ZBoe    T    C      0.5      1        2 
  10  chr10_57377429     ZGre    T    C        0      0        2 
  10  chr10_57377429     ZHar    T    C        0      0        2 
  10  chr10_57377429   Sample    T    C        0      0        2 
  10  chr10_57384007     AAsi    A    G        0      0        2 
  10  chr10_57384007     AKia    A    G        0      0        2 
  10  chr10_57384007     AOna    A    G        0      0        2 
  10  chr10_57384007     ASom    A    G        0      0        2 
  10  chr10_57384007     HCab    A    G        0      0        2 
  10  chr10_57384007     HPrz    A    G        1      2        2 
  10  chr10_57384007     ZBoe    A    G        0      0        2 
  10  chr10_57384007     ZGre    A    G        0      0        2 
  10  chr10_57384007     ZHar    A    G        0      0        2 
  10  chr10_57384007   Sample    A    G        1      2        2 
  10  chr10_57384697     AAsi    T    G        0      0        2 
  10  chr10_57384697     AKia    T    G        0      0        2 
  10  chr10_57384697     AOna    T    G        0      0        2 
  10  chr10_57384697     ASom    T    G        0      0        2 
  10  chr10_57384697     HCab    T    G      0.5      1        2 
  10  chr10_57384697     HPrz    T    G        1      2        2 
  10  chr10_57384697     ZBoe    T    G        0      0        2 
  10  chr10_57384697     ZGre    T    G        0      0        2 
  10  chr10_57384697     ZHar    T    G        0      0        2 
  10  chr10_57384697   Sample    T    G        1      2        2 
  10  chr10_57384780     AAsi    T    A        0      0        2 
  10  chr10_57384780     AKia    T    A        0      0        2 
  10  chr10_57384780     AOna    T    A        0      0        2 
  10  chr10_57384780     ASom    T    A        0      0        2 
  10  chr10_57384780     HCab    T    A      0.5      1        2 
  10  chr10_57384780     HPrz    T    A        0      0        2 
  10  chr10_57384780     ZBoe    T    A        0      0        2 
  10  chr10_57384780     ZGre    T    A        0      0        2 
  10  chr10_57384780     ZHar    T    A        0      0        2 
  10  chr10_57384780   Sample    T    A        0      0        2 
  10  chr10_57385633     AAsi    G    A        0      0        2 
  10  chr10_57385633     AKia    G    A        0      0        2 
  10  chr10_57385633     AOna    G    A        0      0        2 
  10  chr10_57385633     ASom    G    A        0      0        2 
  10  chr10_57385633     HCab    G    A        1      2        2 
  10  chr10_57385633     HPrz    G    A        1      2        2 
  10  chr10_57385633     ZBoe    G    A        0      0        2 
  10  chr10_57385633     ZGre    G    A        0      0        2 
  10  chr10_57385633     ZHar    G    A        0      0        2 
  10  chr10_57385633   Sample    G    A        1      2        2 
  10  chr10_57386232     AAsi    A    G        1      2        2 
  10  chr10_57386232     AKia    A    G        0      0        2 
  10  chr10_57386232     AOna    A    G        0      0        2 
  10  chr10_57386232     ASom    A    G        0      0        2 
  10  chr10_57386232     HCab    A    G        0      0        2 
  10  chr10_57386232     HPrz    A    G        0      0        2 
  10  chr10_57386232     ZBoe    A    G        0      0        2 
  10  chr10_57386232     ZGre    A    G        0      0        2 
  10  chr10_57386232     ZHar    A    G        0      0        2 
  10  chr10_57386232   Sample    A    G        0      0        2 
  10  chr10_57386826     AAsi    G    A        0      0        2 
  10  chr10_57386826     AKia    G    A        0      0        2 
  10  chr10_57386826     AOna    G    A        0      0        2 
  10  chr10_57386826     ASom    G    A        0      0        2 
  10  chr10_57386826     HCab    G    A        0      0        2 
  10  chr10_57386826     HPrz    G    A        0      0        2 
  10  chr10_57386826     ZBoe    G    A        0      0        2 
  10  chr10_57386826     ZGre    G    A        1      2        2 
  10  chr10_57386826     ZHar    G    A        0      0        2 
  10  chr10_57386826   Sample    G    A        0      0        2 
  10  chr10_57389961     AAsi    C    A        1      2        2 
  10  chr10_57389961     AKia    C    A        0      0        2 
  10  chr10_57389961     AOna    C    A        0      0        2 
  10  chr10_57389961     ASom    C    A        1      2        2 
  10  chr10_57389961     HCab    C    A        0      0        2 
  10  chr10_57389961     HPrz    C    A        0      0        2 
  10  chr10_57389961     ZBoe    C    A        0      0        2 
  10  chr10_57389961     ZGre    C    A        0      0        2 
  10  chr10_57389961     ZHar    C    A        0      0        2 
  10  chr10_57389961   Sample    C    A        0      0        2 
  10  chr10_57391153     AAsi    T    G        0      0        2 
  10  chr10_57391153     AKia    T    G        1      2        2 
  10  chr10_57391153     AOna    T    G        0      0        2 
  10  chr10_57391153     ASom    T    G        0      0        2 
  10  chr10_57391153     HCab    T    G        0      0        2 
  10  chr10_57391153     HPrz    T    G        0      0        2 
  10  chr10_57391153     ZBoe    T    G        0      0        2 
  10  chr10_57391153     ZGre    T    G        0      0        2 
  10  chr10_57391153     ZHar    T    G        0      0        2 
  10  chr10_57391153   Sample    T    G        0      0        2 
  10  chr10_57391915     AAsi    T    C        0      0        2 
  10  chr10_57391915     AKia    T    C        0      0        2 
  10  chr10_57391915     AOna    T    C        0      0        2 
  10  chr10_57391915     ASom    T    C        0      0        2 
  10  chr10_57391915     HCab    T    C      0.5      1        2 
  10  chr10_57391915     HPrz    T    C        0      0        2 
  10  chr10_57391915     ZBoe    T    C        0      0        2 
  10  chr10_57391915     ZGre    T    C        0      0        2 
  10  chr10_57391915     ZHar    T    C        0      0        2 
  10  chr10_57391915   Sample    T    C        0      0        2 
  10  chr10_57397914     AAsi    T    C        0      0        2 
  10  chr10_57397914     AKia    T    C        0      0        2 
  10  chr10_57397914     AOna    T    C        0      0        2 
  10  chr10_57397914     ASom    T    C        0      0        2 
  10  chr10_57397914     HCab    T    C        1      2        2 
  10  chr10_57397914     HPrz    T    C        1      2        2 
  10  chr10_57397914     ZBoe    T    C        0      0        2 
  10  chr10_57397914     ZGre    T    C        1      2        2 
  10  chr10_57397914     ZHar    T    C        0      0        2 
  10  chr10_57397914   Sample    T    C        1      2        2 
  10  chr10_57404328     AAsi    A    G        0      0        2 
  10  chr10_57404328     AKia    A    G        0      0        2 
  10  chr10_57404328     AOna    A    G        0      0        2 
  10  chr10_57404328     ASom    A    G        0      0        2 
  10  chr10_57404328     HCab    A    G        0      0        2 
  10  chr10_57404328     HPrz    A    G        1      2        2 
  10  chr10_57404328     ZBoe    A    G        0      0        2 
  10  chr10_57404328     ZGre    A    G        0      0        2 
  10  chr10_57404328     ZHar    A    G        0      0        2 
  10  chr10_57404328   Sample    A    G        0      0        2 
  10  chr10_57408184     AAsi    A    G        0      0        2 
  10  chr10_57408184     AKia    A    G        0      0        2 
  10  chr10_57408184     AOna    A    G        0      0        2 
  10  chr10_57408184     ASom    A    G        0      0        2 
  10  chr10_57408184     HCab    A    G      0.5      1        2 
  10  chr10_57408184     HPrz    A    G        1      2        2 
  10  chr10_57408184     ZBoe    A    G        0      0        2 
  10  chr10_57408184     ZGre    A    G        0      0        2 
  10  chr10_57408184     ZHar    A    G        0      0        2 
  10  chr10_57408184   Sample    A    G        1      2        2 
  10  chr10_57412418     AAsi    A    G        1      2        2 
  10  chr10_57412418     AKia    A    G        0      0        2 
  10  chr10_57412418     AOna    A    G        0      0        2 
  10  chr10_57412418     ASom    A    G        1      2        2 
  10  chr10_57412418     HCab    A    G        0      0        2 
  10  chr10_57412418     HPrz    A    G        0      0        2 
  10  chr10_57412418     ZBoe    A    G        0      0        2 
  10  chr10_57412418     ZGre    A    G        0      0        2 
  10  chr10_57412418     ZHar    A    G        0      0        2 
  10  chr10_57412418   Sample    A    G        0      0        2 
  10  chr10_57413921     AAsi    G    A        1      2        2 
  10  chr10_57413921     AKia    G    A        0      0        2 
  10  chr10_57413921     AOna    G    A        0      0        2 
  10  chr10_57413921     ASom    G    A        0      0        2 
  10  chr10_57413921     HCab    G    A        0      0        2 
  10  chr10_57413921     HPrz    G    A        0      0        2 
  10  chr10_57413921     ZBoe    G    A        0      0        2 
  10  chr10_57413921     ZGre    G    A        0      0        2 
  10  chr10_57413921     ZHar    G    A        0      0        2 
  10  chr10_57413921   Sample    G    A        0      0        2 
  10  chr10_57441446     AAsi    C    T        0      0        2 
  10  chr10_57441446     AKia    C    T        0      0        2 
  10  chr10_57441446     AOna    C    T        0      0        2 
  10  chr10_57441446     ASom    C    T        0      0        2 
  10  chr10_57441446     HCab    C    T        0      0        2 
  10  chr10_57441446     HPrz    C    T        0      0        2 
  10  chr10_57441446     ZBoe    C    T        0      0        2 
  10  chr10_57441446     ZGre    C    T        1      2        2 
  10  chr10_57441446     ZHar    C    T        1      2        2 
  10  chr10_57441446   Sample    C    T        0      0        2 
  10  chr10_57452179     AAsi    G    A        0      0        2 
  10  chr10_57452179     AKia    G    A        0      0        2 
  10  chr10_57452179     AOna    G    A        0      0        2 
  10  chr10_57452179     ASom    G    A        0      0        2 
  10  chr10_57452179     HCab    G    A        1      2        2 
  10  chr10_57452179     HPrz    G    A        1      2        2 
  10  chr10_57452179     ZBoe    G    A        0      0        2 
  10  chr10_57452179     ZGre    G    A        0      0        2 
  10  chr10_57452179     ZHar    G    A        0      0        2 
  10  chr10_57452179   Sample    G    A        1      2        2 
  10  chr10_57463118     AAsi    C    T        0      0        2 
  10  chr10_57463118     AKia    C    T        0      0        2 
  10  chr10_57463118     AOna    C    T        0      0        2 
  10  chr10_57463118     ASom    C    T        0      0        2 
  10  chr10_57463118     HCab    C    T        1      2        2 
  10  chr10_57463118     HPrz    C    T        0      0        2 
  10  chr10_57463118     ZBoe    C    T        0      0        2 
  10  chr10_57463118     ZGre    C    T        0      0        2 
  10  chr10_57463118     ZHar    C    T        0      0        2 
  10  chr10_57463118   Sample    C    T        0      0        2 
  10  chr10_57470415     AAsi    A    C        0      0        2 
  10  chr10_57470415     AKia    A    C        0      0        2 
  10  chr10_57470415     AOna    A    C        0      0        2 
  10  chr10_57470415     ASom    A    C        0      0        2 
  10  chr10_57470415     HCab    A    C        1      2        2 
  10  chr10_57470415     HPrz    A    C        1      2        2 
  10  chr10_57470415     ZBoe    A    C        0      0        2 
  10  chr10_57470415     ZGre    A    C        0      0        2 
  10  chr10_57470415     ZHar    A    C        0      0        2 
  10  chr10_57470415   Sample    A    C        1      2        2 
  10  chr10_57470625     AAsi    T    C        0      0        2 
  10  chr10_57470625     AKia    T    C        0      0        2 
  10  chr10_57470625     AOna    T    C        0      0        2 
  10  chr10_57470625     ASom    T    C        0      0        2 
  10  chr10_57470625     HCab    T    C        1      2        2 
  10  chr10_57470625     HPrz    T    C        1      2        2 
  10  chr10_57470625     ZBoe    T    C        0      0        2 
  10  chr10_57470625     ZGre    T    C        0      0        2 
  10  chr10_57470625     ZHar    T    C        0      0        2 
  10  chr10_57470625   Sample    T    C        1      2        2 
  10  chr10_57484053     AAsi    G    C        0      0        2 
  10  chr10_57484053     AKia    G    C      0.5      1        2 
  10  chr10_57484053     AOna    G    C        0      0        2 
  10  chr10_57484053     ASom    G    C        0      0        2 
  10  chr10_57484053     HCab    G    C        0      0        2 
  10  chr10_57484053     HPrz    G    C        0      0        2 
  10  chr10_57484053     ZBoe    G    C        0      0        2 
  10  chr10_57484053     ZGre    G    C        0      0        2 
  10  chr10_57484053     ZHar    G    C        0      0        2 
  10  chr10_57484053   Sample    G    C        0      0        2 
  10  chr10_57484537     AAsi    A    G        1      2        2 
  10  chr10_57484537     AKia    A    G        0      0        2 
  10  chr10_57484537     AOna    A    G        0      0        2 
  10  chr10_57484537     ASom    A    G        0      0        2 
  10  chr10_57484537     HCab    A    G        0      0        2 
  10  chr10_57484537     HPrz    A    G        0      0        2 
  10  chr10_57484537     ZBoe    A    G        0      0        2 
  10  chr10_57484537     ZGre    A    G        0      0        2 
  10  chr10_57484537     ZHar    A    G        0      0        2 
  10  chr10_57484537   Sample    A    G        0      0        2 
  10  chr10_57485559     AAsi    A    G        0      0        2 
  10  chr10_57485559     AKia    A    G        1      2        2 
  10  chr10_57485559     AOna    A    G        0      0        2 
  10  chr10_57485559     ASom    A    G        0      0        2 
  10  chr10_57485559     HCab    A    G        0      0        2 
  10  chr10_57485559     HPrz    A    G        0      0        2 
  10  chr10_57485559     ZBoe    A    G        0      0        2 
  10  chr10_57485559     ZGre    A    G        0      0        2 
  10  chr10_57485559     ZHar    A    G        0      0        2 
  10  chr10_57485559   Sample    A    G        0      0        2 
  10  chr10_57486759     AAsi    A    G        0      0        2 
  10  chr10_57486759     AKia    A    G        0      0        2 
  10  chr10_57486759     AOna    A    G        0      0        2 
  10  chr10_57486759     ASom    A    G        0      0        2 
  10  chr10_57486759     HCab    A    G        0      0        2 
  10  chr10_57486759     HPrz    A    G        0      0        2 
  10  chr10_57486759     ZBoe    A    G        0      0        2 
  10  chr10_57486759     ZGre    A    G      0.5      1        2 
  10  chr10_57486759     ZHar    A    G        0      0        2 
  10  chr10_57486759   Sample    A    G        0      0        2 
  10  chr10_57487381     AAsi    G    A        0      0        2 
  10  chr10_57487381     AKia    G    A        0      0        2 
  10  chr10_57487381     AOna    G    A        0      0        2 
  10  chr10_57487381     ASom    G    A        0      0        2 
  10  chr10_57487381     HCab    G    A        1      2        2 
  10  chr10_57487381     HPrz    G    A        1      2        2 
  10  chr10_57487381     ZBoe    G    A        0      0        2 
  10  chr10_57487381     ZGre    G    A        0      0        2 
  10  chr10_57487381     ZHar    G    A        0      0        2 
  10  chr10_57487381   Sample    G    A        1      2        2 
  10  chr10_57492265     AAsi    A    G        0      0        2 
  10  chr10_57492265     AKia    A    G        0      0        2 
  10  chr10_57492265     AOna    A    G        0      0        2 
  10  chr10_57492265     ASom    A    G        0      0        2 
  10  chr10_57492265     HCab    A    G        1      2        2 
  10  chr10_57492265     HPrz    A    G        1      2        2 
  10  chr10_57492265     ZBoe    A    G        0      0        2 
  10  chr10_57492265     ZGre    A    G        0      0        2 
  10  chr10_57492265     ZHar    A    G        0      0        2 
  10  chr10_57492265   Sample    A    G        1      2        2 
  10  chr10_57501830     AAsi    G    A        0      0        2 
  10  chr10_57501830     AKia    G    A        0      0        2 
  10  chr10_57501830     AOna    G    A        0      0        2 
  10  chr10_57501830     ASom    G    A        0      0        2 
  10  chr10_57501830     HCab    G    A        1      2        2 
  10  chr10_57501830     HPrz    G    A        1      2        2 
  10  chr10_57501830     ZBoe    G    A        0      0        2 
  10  chr10_57501830     ZGre    G    A        0      0        2 
  10  chr10_57501830     ZHar    G    A        0      0        2 
  10  chr10_57501830   Sample    G    A        1      2        2 
  10  chr10_57512230     AAsi    A    T        0      0        2 
  10  chr10_57512230     AKia    A    T        0      0        2 
  10  chr10_57512230     AOna    A    T        0      0        2 
  10  chr10_57512230     ASom    A    T        0      0        2 
  10  chr10_57512230     HCab    A    T        1      2        2 
  10  chr10_57512230     HPrz    A    T        1      2        2 
  10  chr10_57512230     ZBoe    A    T        0      0        2 
  10  chr10_57512230     ZGre    A    T        0      0        2 
  10  chr10_57512230     ZHar    A    T        0      0        2 
  10  chr10_57512230   Sample    A    T        1      2        2 
  10  chr10_57521914     AAsi    A    G        0      0        2 
  10  chr10_57521914     AKia    A    G        1      2        2 
  10  chr10_57521914     AOna    A    G        0      0        2 
  10  chr10_57521914     ASom    A    G        0      0        2 
  10  chr10_57521914     HCab    A    G        0      0        2 
  10  chr10_57521914     HPrz    A    G        0      0        2 
  10  chr10_57521914     ZBoe    A    G        0      0        2 
  10  chr10_57521914     ZGre    A    G        0      0        2 
  10  chr10_57521914     ZHar    A    G        0      0        2 
  10  chr10_57521914   Sample    A    G        0      0        2 
  10  chr10_57526220     AAsi    G    T        0      0        2 
  10  chr10_57526220     AKia    G    T        0      0        2 
  10  chr10_57526220     AOna    G    T        0      0        2 
  10  chr10_57526220     ASom    G    T        1      2        2 
  10  chr10_57526220     HCab    G    T        0      0        2 
  10  chr10_57526220     HPrz    G    T        0      0        2 
  10  chr10_57526220     ZBoe    G    T        0      0        2 
  10  chr10_57526220     ZGre    G    T        0      0        2 
  10  chr10_57526220     ZHar    G    T        0      0        2 
  10  chr10_57526220   Sample    G    T        0      0        2 
  10  chr10_57526778     AAsi    C    G        0      0        2 
  10  chr10_57526778     AKia    C    G        0      0        2 
  10  chr10_57526778     AOna    C    G        0      0        2 
  10  chr10_57526778     ASom    C    G        0      0        2 
  10  chr10_57526778     HCab    C    G        1      2        2 
  10  chr10_57526778     HPrz    C    G        1      2        2 
  10  chr10_57526778     ZBoe    C    G        0      0        2 
  10  chr10_57526778     ZGre    C    G        0      0        2 
  10  chr10_57526778     ZHar    C    G        0      0        2 
  10  chr10_57526778   Sample    C    G        1      2        2 
  10  chr10_57533121     AAsi    T    C        0      0        2 
  10  chr10_57533121     AKia    T    C        0      0        2 
  10  chr10_57533121     AOna    T    C        0      0        2 
  10  chr10_57533121     ASom    T    C        0      0        2 
  10  chr10_57533121     HCab    T    C        0      0        2 
  10  chr10_57533121     HPrz    T    C        0      0        2 
  10  chr10_57533121     ZBoe    T    C        0      0        2 
  10  chr10_57533121     ZGre    T    C      0.5      1        2 
  10  chr10_57533121     ZHar    T    C        0      0        2 
  10  chr10_57533121   Sample    T    C        0      0        2 
  10  chr10_57536778     AAsi    T    C        0      0        2 
  10  chr10_57536778     AKia    T    C        0      0        2 
  10  chr10_57536778     AOna    T    C        0      0        2 
  10  chr10_57536778     ASom    T    C        0      0        2 
  10  chr10_57536778     HCab    T    C        0      0        2 
  10  chr10_57536778     HPrz    T    C        0      0        2 
  10  chr10_57536778     ZBoe    T    C        0      0        2 
  10  chr10_57536778     ZGre    T    C        0      0        2 
  10  chr10_57536778     ZHar    T    C        1      2        2 
  10  chr10_57536778   Sample    T    C        0      0        2 
  10  chr10_57543579     AAsi    T    C        0      0        2 
  10  chr10_57543579     AKia    T    C        0      0        2 
  10  chr10_57543579     AOna    T    C        0      0        2 
  10  chr10_57543579     ASom    T    C        0      0        2 
  10  chr10_57543579     HCab    T    C      0.5      1        2 
  10  chr10_57543579     HPrz    T    C        1      2        2 
  10  chr10_57543579     ZBoe    T    C        0      0        2 
  10  chr10_57543579     ZGre    T    C        0      0        2 
  10  chr10_57543579     ZHar    T    C        0      0        2 
  10  chr10_57543579   Sample    T    C        1      2        2 
  10  chr10_57546383     AAsi    C    A        0      0        2 
  10  chr10_57546383     AKia    C    A        0      0        2 
  10  chr10_57546383     AOna    C    A        0      0        2 
  10  chr10_57546383     ASom    C    A        0      0        2 
  10  chr10_57546383     HCab    C    A        1      2        2 
  10  chr10_57546383     HPrz    C    A        1      2        2 
  10  chr10_57546383     ZBoe    C    A        0      0        2 
  10  chr10_57546383     ZGre    C    A        0      0        2 
  10  chr10_57546383     ZHar    C    A        0      0        2 
  10  chr10_57546383   Sample    C    A        1      2        2 
  10  chr10_57562264     AAsi    T    C        1      2        2 
  10  chr10_57562264     AKia    T    C        0      0        2 
  10  chr10_57562264     AOna    T    C        0      0        2 
  10  chr10_57562264     ASom    T    C        1      2        2 
  10  chr10_57562264     HCab    T    C        0      0        2 
  10  chr10_57562264     HPrz    T    C        0      0        2 
  10  chr10_57562264     ZBoe    T    C        0      0        2 
  10  chr10_57562264     ZGre    T    C        0      0        2 
  10  chr10_57562264     ZHar    T    C        0      0        2 
  10  chr10_57562264   Sample    T    C        0      0        2 
  10  chr10_57572638     AAsi    C    T        1      2        2 
  10  chr10_57572638     AKia    C    T        0      0        2 
  10  chr10_57572638     AOna    C    T        0      0        2 
  10  chr10_57572638     ASom    C    T        1      2        2 
  10  chr10_57572638     HCab    C    T        0      0        2 
  10  chr10_57572638     HPrz    C    T        0      0        2 
  10  chr10_57572638     ZBoe    C    T        0      0        2 
  10  chr10_57572638     ZGre    C    T        0      0        2 
  10  chr10_57572638     ZHar    C    T        0      0        2 
  10  chr10_57572638   Sample    C    T        0      0        2 
  10  chr10_57574956     AAsi    C    T        0      0        2 
  10  chr10_57574956     AKia    C    T        0      0        2 
  10  chr10_57574956     AOna    C    T        0      0        2 
  10  chr10_57574956     ASom    C    T        0      0        2 
  10  chr10_57574956     HCab    C    T      0.5      1        2 
  10  chr10_57574956     HPrz    C    T        0      0        2 
  10  chr10_57574956     ZBoe    C    T        0      0        2 
  10  chr10_57574956     ZGre    C    T        0      0        2 
  10  chr10_57574956     ZHar    C    T        0      0        2 
  10  chr10_57574956   Sample    C    T        0      0        2 
  10  chr10_57585668     AAsi    A    G        0      0        2 
  10  chr10_57585668     AKia    A    G        0      0        2 
  10  chr10_57585668     AOna    A    G        0      0        2 
  10  chr10_57585668     ASom    A    G        0      0        2 
  10  chr10_57585668     HCab    A    G        1      2        2 
  10  chr10_57585668     HPrz    A    G        1      2        2 
  10  chr10_57585668     ZBoe    A    G        0      0        2 
  10  chr10_57585668     ZGre    A    G        0      0        2 
  10  chr10_57585668     ZHar    A    G        0      0        2 
  10  chr10_57585668   Sample    A    G        1      2        2 
  10  chr10_57596433     AAsi    G    A        0      0        2 
  10  chr10_57596433     AKia    G    A      0.5      1        2 
  10  chr10_57596433     AOna    G    A        0      0        2 
  10  chr10_57596433     ASom    G    A        0      0        2 
  10  chr10_57596433     HCab    G    A        0      0        2 
  10  chr10_57596433     HPrz    G    A        0      0        2 
  10  chr10_57596433     ZBoe    G    A        0      0        2 
  10  chr10_57596433     ZGre    G    A        0      0        2 
  10  chr10_57596433     ZHar    G    A        0      0        2 
  10  chr10_57596433   Sample    G    A        0      0        2 
  10  chr10_57602041     AAsi    A    G        0      0        2 
  10  chr10_57602041     AKia    A    G      0.5      1        2 
  10  chr10_57602041     AOna    A    G      0.5      1        2 
  10  chr10_57602041     ASom    A    G        0      0        2 
  10  chr10_57602041     HCab    A    G        0      0        2 
  10  chr10_57602041     HPrz    A    G        0      0        2 
  10  chr10_57602041     ZBoe    A    G        0      0        2 
  10  chr10_57602041     ZGre    A    G        0      0        2 
  10  chr10_57602041     ZHar    A    G        0      0        2 
  10  chr10_57602041   Sample    A    G        0      0        2 
  10  chr10_57603760     AAsi    T    C        0      0        2 
  10  chr10_57603760     AKia    T    C        0      0        2 
  10  chr10_57603760     AOna    T    C        0      0        2 
  10  chr10_57603760     ASom    T    C        0      0        2 
  10  chr10_57603760     HCab    T    C        0      0        2 
  10  chr10_57603760     HPrz    T    C        0      0        2 
  10  chr10_57603760     ZBoe    T    C        0      0        2 
  10  chr10_57603760     ZGre    T    C        0      0        2 
  10  chr10_57603760     ZHar    T    C        1      2        2 
  10  chr10_57603760   Sample    T    C        0      0        2 
  10  chr10_57603945     AAsi    A    G        0      0        2 
  10  chr10_57603945     AKia    A    G        0      0        2 
  10  chr10_57603945     AOna    A    G        0      0        2 
  10  chr10_57603945     ASom    A    G        0      0        2 
  10  chr10_57603945     HCab    A    G        0      0        2 
  10  chr10_57603945     HPrz    A    G        0      0        2 
  10  chr10_57603945     ZBoe    A    G        1      2        2 
  10  chr10_57603945     ZGre    A    G        0      0        2 
  10  chr10_57603945     ZHar    A    G        0      0        2 
  10  chr10_57603945   Sample    A    G        0      0        2 
  10  chr10_57604372     AAsi    A    G        0      0        2 
  10  chr10_57604372     AKia    A    G      0.5      1        2 
  10  chr10_57604372     AOna    A    G        0      0        2 
  10  chr10_57604372     ASom    A    G        0      0        2 
  10  chr10_57604372     HCab    A    G        0      0        2 
  10  chr10_57604372     HPrz    A    G        0      0        2 
  10  chr10_57604372     ZBoe    A    G        0      0        2 
  10  chr10_57604372     ZGre    A    G        0      0        2 
  10  chr10_57604372     ZHar    A    G        0      0        2 
  10  chr10_57604372   Sample    A    G        0      0        2 
  10  chr10_57604620     AAsi    G    A        0      0        2 
  10  chr10_57604620     AKia    G    A        0      0        2 
  10  chr10_57604620     AOna    G    A        0      0        2 
  10  chr10_57604620     ASom    G    A        0      0        2 
  10  chr10_57604620     HCab    G    A        0      0        2 
  10  chr10_57604620     HPrz    G    A        0      0        2 
  10  chr10_57604620     ZBoe    G    A      0.5      1        2 
  10  chr10_57604620     ZGre    G    A        0      0        2 
  10  chr10_57604620     ZHar    G    A        0      0        2 
  10  chr10_57604620   Sample    G    A        0      0        2 
  10  chr10_57606998     AAsi    A    G        0      0        2 
  10  chr10_57606998     AKia    A    G        0      0        2 
  10  chr10_57606998     AOna    A    G        0      0        2 
  10  chr10_57606998     ASom    A    G        0      0        2 
  10  chr10_57606998     HCab    A    G        0      0        2 
  10  chr10_57606998     HPrz    A    G        0      0        2 
  10  chr10_57606998     ZBoe    A    G      0.5      1        2 
  10  chr10_57606998     ZGre    A    G        0      0        2 
  10  chr10_57606998     ZHar    A    G        1      2        2 
  10  chr10_57606998   Sample    A    G        0      0        2 
  10  chr10_57607212     AAsi    A    G        0      0        2 
  10  chr10_57607212     AKia    A    G        0      0        2 
  10  chr10_57607212     AOna    A    G      0.5      1        2 
  10  chr10_57607212     ASom    A    G        0      0        2 
  10  chr10_57607212     HCab    A    G        0      0        2 
  10  chr10_57607212     HPrz    A    G        0      0        2 
  10  chr10_57607212     ZBoe    A    G        0      0        2 
  10  chr10_57607212     ZGre    A    G        0      0        2 
  10  chr10_57607212     ZHar    A    G        0      0        2 
  10  chr10_57607212   Sample    A    G        0      0        2 
  10  chr10_57608587     AAsi    G    C        0      0        2 
  10  chr10_57608587     AKia    G    C      0.5      1        2 
  10  chr10_57608587     AOna    G    C        0      0        2 
  10  chr10_57608587     ASom    G    C        0      0        2 
  10  chr10_57608587     HCab    G    C        0      0        2 
  10  chr10_57608587     HPrz    G    C        0      0        2 
  10  chr10_57608587     ZBoe    G    C        0      0        2 
  10  chr10_57608587     ZGre    G    C        0      0        2 
  10  chr10_57608587     ZHar    G    C        0      0        2 
  10  chr10_57608587   Sample    G    C        0      0        2 
  10  chr10_57612796     AAsi    C    G        0      0        2 
  10  chr10_57612796     AKia    C    G        0      0        2 
  10  chr10_57612796     AOna    C    G        0      0        2 
  10  chr10_57612796     ASom    C    G        1      2        2 
  10  chr10_57612796     HCab    C    G        0      0        2 
  10  chr10_57612796     HPrz    C    G        0      0        2 
  10  chr10_57612796     ZBoe    C    G        0      0        2 
  10  chr10_57612796     ZGre    C    G        0      0        2 
  10  chr10_57612796     ZHar    C    G        0      0        2 
  10  chr10_57612796   Sample    C    G        0      0        2 
  10  chr10_57613610     AAsi    A    G        0      0        2 
  10  chr10_57613610     AKia    A    G        0      0        2 
  10  chr10_57613610     AOna    A    G        0      0        2 
  10  chr10_57613610     ASom    A    G        0      0        2 
  10  chr10_57613610     HCab    A    G        1      2        2 
  10  chr10_57613610     HPrz    A    G        1      2        2 
  10  chr10_57613610     ZBoe    A    G        0      0        2 
  10  chr10_57613610     ZGre    A    G        0      0        2 
  10  chr10_57613610     ZHar    A    G        0      0        2 
  10  chr10_57613610   Sample    A    G        1      2        2 
  10  chr10_57615509     AAsi    T    C        0      0        2 
  10  chr10_57615509     AKia    T    C        1      2        2 
  10  chr10_57615509     AOna    T    C        1      2        2 
  10  chr10_57615509     ASom    T    C        0      0        2 
  10  chr10_57615509     HCab    T    C        0      0        2 
  10  chr10_57615509     HPrz    T    C        0      0        2 
  10  chr10_57615509     ZBoe    T    C        0      0        2 
  10  chr10_57615509     ZGre    T    C        0      0        2 
  10  chr10_57615509     ZHar    T    C        0      0        2 
  10  chr10_57615509   Sample    T    C        0      0        2 
  10  chr10_57618042     AAsi    C    T        0      0        2 
  10  chr10_57618042     AKia    C    T        0      0        2 
  10  chr10_57618042     AOna    C    T        0      0        2 
  10  chr10_57618042     ASom    C    T        0      0        2 
  10  chr10_57618042     HCab    C    T        0      0        2 
  10  chr10_57618042     HPrz    C    T        0      0        2 
  10  chr10_57618042     ZBoe    C    T        0      0        2 
  10  chr10_57618042     ZGre    C    T        0      0        2 
  10  chr10_57618042     ZHar    C    T        1      2        2 
  10  chr10_57618042   Sample    C    T        0      0        2 
  10  chr10_57621152     AAsi    C    T        0      0        2 
  10  chr10_57621152     AKia    C    T        0      0        2 
  10  chr10_57621152     AOna    C    T        0      0        2 
  10  chr10_57621152     ASom    C    T        0      0        2 
  10  chr10_57621152     HCab    C    T        1      2        2 
  10  chr10_57621152     HPrz    C    T        0      0        2 
  10  chr10_57621152     ZBoe    C    T        0      0        2 
  10  chr10_57621152     ZGre    C    T        0      0        2 
  10  chr10_57621152     ZHar    C    T        0      0        2 
  10  chr10_57621152   Sample    C    T        1      2        2 
  10  chr10_57621262     AAsi    C    T        0      0        2 
  10  chr10_57621262     AKia    C    T        0      0        2 
  10  chr10_57621262     AOna    C    T        0      0        2 
  10  chr10_57621262     ASom    C    T        0      0        2 
  10  chr10_57621262     HCab    C    T        1      2        2 
  10  chr10_57621262     HPrz    C    T        1      2        2 
  10  chr10_57621262     ZBoe    C    T        0      0        2 
  10  chr10_57621262     ZGre    C    T        0      0        2 
  10  chr10_57621262     ZHar    C    T        0      0        2 
  10  chr10_57621262   Sample    C    T        1      2        2 
  10  chr10_57625038     AAsi    C    T        0      0        2 
  10  chr10_57625038     AKia    C    T        0      0        2 
  10  chr10_57625038     AOna    C    T        0      0        2 
  10  chr10_57625038     ASom    C    T        0      0        2 
  10  chr10_57625038     HCab    C    T        1      2        2 
  10  chr10_57625038     HPrz    C    T        1      2        2 
  10  chr10_57625038     ZBoe    C    T        0      0        2 
  10  chr10_57625038     ZGre    C    T        0      0        2 
  10  chr10_57625038     ZHar    C    T        0      0        2 
  10  chr10_57625038   Sample    C    T        1      2        2 
  10  chr10_57632887     AAsi    G    C        0      0        2 
  10  chr10_57632887     AKia    G    C        0      0        2 
  10  chr10_57632887     AOna    G    C        0      0        2 
  10  chr10_57632887     ASom    G    C        0      0        2 
  10  chr10_57632887     HCab    G    C        0      0        2 
  10  chr10_57632887     HPrz    G    C      0.5      1        2 
  10  chr10_57632887     ZBoe    G    C        0      0        2 
  10  chr10_57632887     ZGre    G    C        0      0        2 
  10  chr10_57632887     ZHar    G    C        0      0        2 
  10  chr10_57632887   Sample    G    C        0      0        2 
  10  chr10_57633078     AAsi    T    C        0      0        2 
  10  chr10_57633078     AKia    T    C        0      0        2 
  10  chr10_57633078     AOna    T    C        0      0        2 
  10  chr10_57633078     ASom    T    C        0      0        2 
  10  chr10_57633078     HCab    T    C        0      0        2 
  10  chr10_57633078     HPrz    T    C        0      0        2 
  10  chr10_57633078     ZBoe    T    C        1      2        2 
  10  chr10_57633078     ZGre    T    C        1      2        2 
  10  chr10_57633078     ZHar    T    C        0      0        2 
  10  chr10_57633078   Sample    T    C        0      0        2 
  10  chr10_57635193     AAsi    C    T        0      0        2 
  10  chr10_57635193     AKia    C    T        0      0        2 
  10  chr10_57635193     AOna    C    T        0      0        2 
  10  chr10_57635193     ASom    C    T        0      0        2 
  10  chr10_57635193     HCab    C    T        1      2        2 
  10  chr10_57635193     HPrz    C    T        1      2        2 
  10  chr10_57635193     ZBoe    C    T        0      0        2 
  10  chr10_57635193     ZGre    C    T        0      0        2 
  10  chr10_57635193     ZHar    C    T        0      0        2 
  10  chr10_57635193   Sample    C    T        1      2        2 
  10  chr10_57635510     AAsi    C    T        0      0        2 
  10  chr10_57635510     AKia    C    T        0      0        2 
  10  chr10_57635510     AOna    C    T        0      0        2 
  10  chr10_57635510     ASom    C    T        0      0        2 
  10  chr10_57635510     HCab    C    T        0      0        2 
  10  chr10_57635510     HPrz    C    T        0      0        2 
  10  chr10_57635510     ZBoe    C    T      0.5      1        2 
  10  chr10_57635510     ZGre    C    T        0      0        2 
  10  chr10_57635510     ZHar    C    T        0      0        2 
  10  chr10_57635510   Sample    C    T        0      0        2 
  10  chr10_57641260     AAsi    A    T        1      2        2 
  10  chr10_57641260     AKia    A    T        0      0        2 
  10  chr10_57641260     AOna    A    T        0      0        2 
  10  chr10_57641260     ASom    A    T        0      0        2 
  10  chr10_57641260     HCab    A    T        0      0        2 
  10  chr10_57641260     HPrz    A    T        0      0        2 
  10  chr10_57641260     ZBoe    A    T        0      0        2 
  10  chr10_57641260     ZGre    A    T        0      0        2 
  10  chr10_57641260     ZHar    A    T        0      0        2 
  10  chr10_57641260   Sample    A    T        0      0        2 
  10  chr10_57641420     AAsi    C    T        0      0        2 
  10  chr10_57641420     AKia    C    T        0      0        2 
  10  chr10_57641420     AOna    C    T        0      0        2 
  10  chr10_57641420     ASom    C    T        0      0        2 
  10  chr10_57641420     HCab    C    T        1      2        2 
  10  chr10_57641420     HPrz    C    T        1      2        2 
  10  chr10_57641420     ZBoe    C    T        0      0        2 
  10  chr10_57641420     ZGre    C    T        0      0        2 
  10  chr10_57641420     ZHar    C    T        0      0        2 
  10  chr10_57641420   Sample    C    T        1      2        2 
  10  chr10_57641850     AAsi    A    G        0      0        2 
  10  chr10_57641850     AKia    A    G        0      0        2 
  10  chr10_57641850     AOna    A    G        0      0        2 
  10  chr10_57641850     ASom    A    G        0      0        2 
  10  chr10_57641850     HCab    A    G        0      0        2 
  10  chr10_57641850     HPrz    A    G        0      0        2 
  10  chr10_57641850     ZBoe    A    G        0      0        2 
  10  chr10_57641850     ZGre    A    G        0      0        2 
  10  chr10_57641850     ZHar    A    G        1      2        2 
  10  chr10_57641850   Sample    A    G        0      0        2 
  10  chr10_57642790     AAsi    A    G        0      0        2 
  10  chr10_57642790     AKia    A    G        0      0        2 
  10  chr10_57642790     AOna    A    G        0      0        2 
  10  chr10_57642790     ASom    A    G        0      0        2 
  10  chr10_57642790     HCab    A    G        0      0        2 
  10  chr10_57642790     HPrz    A    G        0      0        2 
  10  chr10_57642790     ZBoe    A    G        0      0        2 
  10  chr10_57642790     ZGre    A    G        1      2        2 
  10  chr10_57642790     ZHar    A    G        0      0        2 
  10  chr10_57642790   Sample    A    G        0      0        2 
  10  chr10_57648929     AAsi    A    G        0      0        2 
  10  chr10_57648929     AKia    A    G        1      2        2 
  10  chr10_57648929     AOna    A    G        0      0        2 
  10  chr10_57648929     ASom    A    G        0      0        2 
  10  chr10_57648929     HCab    A    G        0      0        2 
  10  chr10_57648929     HPrz    A    G        0      0        2 
  10  chr10_57648929     ZBoe    A    G        0      0        2 
  10  chr10_57648929     ZGre    A    G        0      0        2 
  10  chr10_57648929     ZHar    A    G        0      0        2 
  10  chr10_57648929   Sample    A    G        0      0        2 
  10  chr10_57654533     AAsi    G    A        0      0        2 
  10  chr10_57654533     AKia    G    A        0      0        2 
  10  chr10_57654533     AOna    G    A        0      0        2 
  10  chr10_57654533     ASom    G    A        0      0        2 
  10  chr10_57654533     HCab    G    A        1      2        2 
  10  chr10_57654533     HPrz    G    A        1      2        2 
  10  chr10_57654533     ZBoe    G    A        0      0        2 
  10  chr10_57654533     ZGre    G    A        0      0        2 
  10  chr10_57654533     ZHar    G    A        0      0        2 
  10  chr10_57654533   Sample    G    A        1      2        2 
  10  chr10_57660759     AAsi    G    C        0      0        2 
  10  chr10_57660759     AKia    G    C        0      0        2 
  10  chr10_57660759     AOna    G    C        0      0        2 
  10  chr10_57660759     ASom    G    C        0      0        2 
  10  chr10_57660759     HCab    G    C        0      0        2 
  10  chr10_57660759     HPrz    G    C        0      0        2 
  10  chr10_57660759     ZBoe    G    C        0      0        2 
  10  chr10_57660759     ZGre    G    C        0      0        2 
  10  chr10_57660759     ZHar    G    C      0.5      1        2 
  10  chr10_57660759   Sample    G    C        0      0        2 
  10  chr10_57665472     AAsi    C    T        0      0        2 
  10  chr10_57665472     AKia    C    T        0      0        2 
  10  chr10_57665472     AOna    C    T        0      0        2 
  10  chr10_57665472     ASom    C    T        0      0        2 
  10  chr10_57665472     HCab    C    T        1      2        2 
  10  chr10_57665472     HPrz    C    T        0      0        2 
  10  chr10_57665472     ZBoe    C    T        0      0        2 
  10  chr10_57665472     ZGre    C    T        0      0        2 
  10  chr10_57665472     ZHar    C    T        0      0        2 
  10  chr10_57665472   Sample    C    T        0      0        2 
  10  chr10_57667837     AAsi    A    G        0      0        2 
  10  chr10_57667837     AKia    A    G        1      2        2 
  10  chr10_57667837     AOna    A    G        1      2        2 
  10  chr10_57667837     ASom    A    G        0      0        2 
  10  chr10_57667837     HCab    A    G        0      0        2 
  10  chr10_57667837     HPrz    A    G        0      0        2 
  10  chr10_57667837     ZBoe    A    G        0      0        2 
  10  chr10_57667837     ZGre    A    G        0      0        2 
  10  chr10_57667837     ZHar    A    G        0      0        2 
  10  chr10_57667837   Sample    A    G        0      0        2 
  10  chr10_57675074     AAsi    G    A        0      0        2 
  10  chr10_57675074     AKia    G    A        0      0        2 
  10  chr10_57675074     AOna    G    A        0      0        2 
  10  chr10_57675074     ASom    G    A        0      0        2 
  10  chr10_57675074     HCab    G    A        1      2        2 
  10  chr10_57675074     HPrz    G    A        1      2        2 
  10  chr10_57675074     ZBoe    G    A        0      0        2 
  10  chr10_57675074     ZGre    G    A        0      0        2 
  10  chr10_57675074     ZHar    G    A        0      0        2 
  10  chr10_57675074   Sample    G    A        1      2        2 
  10  chr10_57679642     AAsi    A    G        0      0        2 
  10  chr10_57679642     AKia    A    G        0      0        2 
  10  chr10_57679642     AOna    A    G        0      0        2 
  10  chr10_57679642     ASom    A    G        0      0        2 
  10  chr10_57679642     HCab    A    G        0      0        2 
  10  chr10_57679642     HPrz    A    G        0      0        2 
  10  chr10_57679642     ZBoe    A    G        0      0        2 
  10  chr10_57679642     ZGre    A    G        0      0        2 
  10  chr10_57679642     ZHar    A    G      0.5      1        2 
  10  chr10_57679642   Sample    A    G        0      0        2 
  10  chr10_57682091     AAsi    A    G        0      0        2 
  10  chr10_57682091     AKia    A    G        0      0        2 
  10  chr10_57682091     AOna    A    G        0      0        2 
  10  chr10_57682091     ASom    A    G        0      0        2 
  10  chr10_57682091     HCab    A    G        1      2        2 
  10  chr10_57682091     HPrz    A    G        1      2        2 
  10  chr10_57682091     ZBoe    A    G        0      0        2 
  10  chr10_57682091     ZGre    A    G        0      0        2 
  10  chr10_57682091     ZHar    A    G        0      0        2 
  10  chr10_57682091   Sample    A    G        1      2        2 
  10  chr10_57683717     AAsi    C    T        1      2        2 
  10  chr10_57683717     AKia    C    T        0      0        2 
  10  chr10_57683717     AOna    C    T        0      0        2 
  10  chr10_57683717     ASom    C    T        1      2        2 
  10  chr10_57683717     HCab    C    T        0      0        2 
  10  chr10_57683717     HPrz    C    T        0      0        2 
  10  chr10_57683717     ZBoe    C    T        0      0        2 
  10  chr10_57683717     ZGre    C    T        0      0        2 
  10  chr10_57683717     ZHar    C    T        0      0        2 
  10  chr10_57683717   Sample    C    T        0      0        2 
  10  chr10_57684146     AAsi    A    G        0      0        2 
  10  chr10_57684146     AKia    A    G      0.5      1        2 
  10  chr10_57684146     AOna    A    G        0      0        2 
  10  chr10_57684146     ASom    A    G        0      0        2 
  10  chr10_57684146     HCab    A    G        0      0        2 
  10  chr10_57684146     HPrz    A    G        0      0        2 
  10  chr10_57684146     ZBoe    A    G        0      0        2 
  10  chr10_57684146     ZGre    A    G        0      0        2 
  10  chr10_57684146     ZHar    A    G        0      0        2 
  10  chr10_57684146   Sample    A    G        0      0        2 
  10  chr10_57684151     AAsi    C    G        0      0        2 
  10  chr10_57684151     AKia    C    G      0.5      1        2 
  10  chr10_57684151     AOna    C    G        0      0        2 
  10  chr10_57684151     ASom    C    G        0      0        2 
  10  chr10_57684151     HCab    C    G        0      0        2 
  10  chr10_57684151     HPrz    C    G        0      0        2 
  10  chr10_57684151     ZBoe    C    G        0      0        2 
  10  chr10_57684151     ZGre    C    G        0      0        2 
  10  chr10_57684151     ZHar    C    G        0      0        2 
  10  chr10_57684151   Sample    C    G        0      0        2 
  10  chr10_57685278     AAsi    G    A        0      0        2 
  10  chr10_57685278     AKia    G    A        1      2        2 
  10  chr10_57685278     AOna    G    A      0.5      1        2 
  10  chr10_57685278     ASom    G    A        0      0        2 
  10  chr10_57685278     HCab    G    A        0      0        2 
  10  chr10_57685278     HPrz    G    A        0      0        2 
  10  chr10_57685278     ZBoe    G    A        0      0        2 
  10  chr10_57685278     ZGre    G    A        0      0        2 
  10  chr10_57685278     ZHar    G    A        0      0        2 
  10  chr10_57685278   Sample    G    A        0      0        2 
  10  chr10_57689280     AAsi    T    C        0      0        2 
  10  chr10_57689280     AKia    T    C        0      0        2 
  10  chr10_57689280     AOna    T    C        0      0        2 
  10  chr10_57689280     ASom    T    C        0      0        2 
  10  chr10_57689280     HCab    T    C        0      0        2 
  10  chr10_57689280     HPrz    T    C        0      0        2 
  10  chr10_57689280     ZBoe    T    C      0.5      1        2 
  10  chr10_57689280     ZGre    T    C        0      0        2 
  10  chr10_57689280     ZHar    T    C        0      0        2 
  10  chr10_57689280   Sample    T    C        0      0        2 
  10  chr10_57699535     AAsi    T    C        1      2        2 
  10  chr10_57699535     AKia    T    C        0      0        2 
  10  chr10_57699535     AOna    T    C      0.5      1        2 
  10  chr10_57699535     ASom    T    C        1      2        2 
  10  chr10_57699535     HCab    T    C        0      0        2 
  10  chr10_57699535     HPrz    T    C        0      0        2 
  10  chr10_57699535     ZBoe    T    C        0      0        2 
  10  chr10_57699535     ZGre    T    C        0      0        2 
  10  chr10_57699535     ZHar    T    C        0      0        2 
  10  chr10_57699535   Sample    T    C        0      0        2 
  10  chr10_57714006     AAsi    T    C        0      0        2 
  10  chr10_57714006     AKia    T    C        1      2        2 
  10  chr10_57714006     AOna    T    C        1      2        2 
  10  chr10_57714006     ASom    T    C        0      0        2 
  10  chr10_57714006     HCab    T    C        0      0        2 
  10  chr10_57714006     HPrz    T    C        0      0        2 
  10  chr10_57714006     ZBoe    T    C        0      0        2 
  10  chr10_57714006     ZGre    T    C        0      0        2 
  10  chr10_57714006     ZHar    T    C        0      0        2 
  10  chr10_57714006   Sample    T    C        0      0        2 
  10  chr10_57716402     AAsi    T    C        0      0        2 
  10  chr10_57716402     AKia    T    C        0      0        2 
  10  chr10_57716402     AOna    T    C        0      0        2 
  10  chr10_57716402     ASom    T    C        0      0        2 
  10  chr10_57716402     HCab    T    C        1      2        2 
  10  chr10_57716402     HPrz    T    C        1      2        2 
  10  chr10_57716402     ZBoe    T    C        0      0        2 
  10  chr10_57716402     ZGre    T    C        0      0        2 
  10  chr10_57716402     ZHar    T    C        0      0        2 
  10  chr10_57716402   Sample    T    C        1      2        2 
  10  chr10_57718661     AAsi    T    C        0      0        2 
  10  chr10_57718661     AKia    T    C        0      0        2 
  10  chr10_57718661     AOna    T    C        0      0        2 
  10  chr10_57718661     ASom    T    C        0      0        2 
  10  chr10_57718661     HCab    T    C        0      0        2 
  10  chr10_57718661     HPrz    T    C      0.5      1        2 
  10  chr10_57718661     ZBoe    T    C        0      0        2 
  10  chr10_57718661     ZGre    T    C        0      0        2 
  10  chr10_57718661     ZHar    T    C        0      0        2 
  10  chr10_57718661   Sample    T    C        0      0        2 
  10  chr10_57719717     AAsi    T    C        0      0        2 
  10  chr10_57719717     AKia    T    C        0      0        2 
  10  chr10_57719717     AOna    T    C        0      0        2 
  10  chr10_57719717     ASom    T    C        0      0        2 
  10  chr10_57719717     HCab    T    C        1      2        2 
  10  chr10_57719717     HPrz    T    C        1      2        2 
  10  chr10_57719717     ZBoe    T    C        0      0        2 
  10  chr10_57719717     ZGre    T    C        0      0        2 
  10  chr10_57719717     ZHar    T    C        0      0        2 
  10  chr10_57719717   Sample    T    C        1      2        2 
  10  chr10_57723084     AAsi    G    C        0      0        2 
  10  chr10_57723084     AKia    G    C        0      0        2 
  10  chr10_57723084     AOna    G    C        0      0        2 
  10  chr10_57723084     ASom    G    C        0      0        2 
  10  chr10_57723084     HCab    G    C        0      0        2 
  10  chr10_57723084     HPrz    G    C        0      0        2 
  10  chr10_57723084     ZBoe    G    C        1      2        2 
  10  chr10_57723084     ZGre    G    C        0      0        2 
  10  chr10_57723084     ZHar    G    C        1      2        2 
  10  chr10_57723084   Sample    G    C        0      0        2 
  10  chr10_57724196     AAsi    G    A        0      0        2 
  10  chr10_57724196     AKia    G    A        0      0        2 
  10  chr10_57724196     AOna    G    A      0.5      1        2 
  10  chr10_57724196     ASom    G    A        0      0        2 
  10  chr10_57724196     HCab    G    A        0      0        2 
  10  chr10_57724196     HPrz    G    A        0      0        2 
  10  chr10_57724196     ZBoe    G    A        1      2        2 
  10  chr10_57724196     ZGre    G    A        1      2        2 
  10  chr10_57724196     ZHar    G    A        1      2        2 
  10  chr10_57724196   Sample    G    A        0      0        2 
  10  chr10_57727344     AAsi    A    G        0      0        2 
  10  chr10_57727344     AKia    A    G        0      0        2 
  10  chr10_57727344     AOna    A    G        0      0        2 
  10  chr10_57727344     ASom    A    G        0      0        2 
  10  chr10_57727344     HCab    A    G        0      0        2 
  10  chr10_57727344     HPrz    A    G      0.5      1        2 
  10  chr10_57727344     ZBoe    A    G        0      0        2 
  10  chr10_57727344     ZGre    A    G        0      0        2 
  10  chr10_57727344     ZHar    A    G        0      0        2 
  10  chr10_57727344   Sample    A    G        0      0        2 
  10  chr10_57734553     AAsi    T    C        0      0        2 
  10  chr10_57734553     AKia    T    C        0      0        2 
  10  chr10_57734553     AOna    T    C      0.5      1        2 
  10  chr10_57734553     ASom    T    C        0      0        2 
  10  chr10_57734553     HCab    T    C        0      0        2 
  10  chr10_57734553     HPrz    T    C        0      0        2 
  10  chr10_57734553     ZBoe    T    C        0      0        2 
  10  chr10_57734553     ZGre    T    C        0      0        2 
  10  chr10_57734553     ZHar    T    C        0      0        2 
  10  chr10_57734553   Sample    T    C        0      0        2 
  10  chr10_57737946     AAsi    A    G      0.5      1        2 
  10  chr10_57737946     AKia    A    G        0      0        2 
  10  chr10_57737946     AOna    A    G        0      0        2 
  10  chr10_57737946     ASom    A    G        0      0        2 
  10  chr10_57737946     HCab    A    G        0      0        2 
  10  chr10_57737946     HPrz    A    G        0      0        2 
  10  chr10_57737946     ZBoe    A    G        0      0        2 
  10  chr10_57737946     ZGre    A    G        0      0        2 
  10  chr10_57737946     ZHar    A    G        0      0        2 
  10  chr10_57737946   Sample    A    G        0      0        2 
  10  chr10_57740953     AAsi    G    A        1      2        2 
  10  chr10_57740953     AKia    G    A        0      0        2 
  10  chr10_57740953     AOna    G    A        0      0        2 
  10  chr10_57740953     ASom    G    A        1      2        2 
  10  chr10_57740953     HCab    G    A        0      0        2 
  10  chr10_57740953     HPrz    G    A        0      0        2 
  10  chr10_57740953     ZBoe    G    A        0      0        2 
  10  chr10_57740953     ZGre    G    A        0      0        2 
  10  chr10_57740953     ZHar    G    A        0      0        2 
  10  chr10_57740953   Sample    G    A        0      0        2 
  10  chr10_57746029     AAsi    A    G        0      0        2 
  10  chr10_57746029     AKia    A    G        0      0        2 
  10  chr10_57746029     AOna    A    G        0      0        2 
  10  chr10_57746029     ASom    A    G        0      0        2 
  10  chr10_57746029     HCab    A    G        0      0        2 
  10  chr10_57746029     HPrz    A    G        0      0        2 
  10  chr10_57746029     ZBoe    A    G        0      0        2 
  10  chr10_57746029     ZGre    A    G        0      0        2 
  10  chr10_57746029     ZHar    A    G      0.5      1        2 
  10  chr10_57746029   Sample    A    G        0      0        2 
  10  chr10_57746245     AAsi    C    T        1      2        2 
  10  chr10_57746245     AKia    C    T        0      0        2 
  10  chr10_57746245     AOna    C    T        0      0        2 
  10  chr10_57746245     ASom    C    T        1      2        2 
  10  chr10_57746245     HCab    C    T        0      0        2 
  10  chr10_57746245     HPrz    C    T        0      0        2 
  10  chr10_57746245     ZBoe    C    T        0      0        2 
  10  chr10_57746245     ZGre    C    T        0      0        2 
  10  chr10_57746245     ZHar    C    T        0      0        2 
  10  chr10_57746245   Sample    C    T        0      0        2 
  10  chr10_57749697     AAsi    C    A        0      0        2 
  10  chr10_57749697     AKia    C    A        0      0        2 
  10  chr10_57749697     AOna    C    A        0      0        2 
  10  chr10_57749697     ASom    C    A        0      0        2 
  10  chr10_57749697     HCab    C    A        1      2        2 
  10  chr10_57749697     HPrz    C    A        1      2        2 
  10  chr10_57749697     ZBoe    C    A        0      0        2 
  10  chr10_57749697     ZGre    C    A        0      0        2 
  10  chr10_57749697     ZHar    C    A        0      0        2 
  10  chr10_57749697   Sample    C    A        1      2        2 
  10  chr10_57750977     AAsi    A    G        0      0        2 
  10  chr10_57750977     AKia    A    G        0      0        2 
  10  chr10_57750977     AOna    A    G        1      2        2 
  10  chr10_57750977     ASom    A    G        0      0        2 
  10  chr10_57750977     HCab    A    G        0      0        2 
  10  chr10_57750977     HPrz    A    G        0      0        2 
  10  chr10_57750977     ZBoe    A    G        0      0        2 
  10  chr10_57750977     ZGre    A    G        0      0        2 
  10  chr10_57750977     ZHar    A    G      0.5      1        2 
  10  chr10_57750977   Sample    A    G        0      0        2 
  10  chr10_57751841     AAsi    T    C        0      0        2 
  10  chr10_57751841     AKia    T    C        0      0        2 
  10  chr10_57751841     AOna    T    C        0      0        2 
  10  chr10_57751841     ASom    T    C        0      0        2 
  10  chr10_57751841     HCab    T    C        1      2        2 
  10  chr10_57751841     HPrz    T    C        1      2        2 
  10  chr10_57751841     ZBoe    T    C        0      0        2 
  10  chr10_57751841     ZGre    T    C        0      0        2 
  10  chr10_57751841     ZHar    T    C        0      0        2 
  10  chr10_57751841   Sample    T    C        1      2        2 
  10  chr10_57756402     AAsi    C    T        0      0        2 
  10  chr10_57756402     AKia    C    T        0      0        2 
  10  chr10_57756402     AOna    C    T        0      0        2 
  10  chr10_57756402     ASom    C    T        0      0        2 
  10  chr10_57756402     HCab    C    T        0      0        2 
  10  chr10_57756402     HPrz    C    T        0      0        2 
  10  chr10_57756402     ZBoe    C    T      0.5      1        2 
  10  chr10_57756402     ZGre    C    T        0      0        2 
  10  chr10_57756402     ZHar    C    T        0      0        2 
  10  chr10_57756402   Sample    C    T        0      0        2 
  10  chr10_57756802     AAsi    A    C        0      0        2 
  10  chr10_57756802     AKia    A    C        0      0        2 
  10  chr10_57756802     AOna    A    C        0      0        2 
  10  chr10_57756802     ASom    A    C        0      0        2 
  10  chr10_57756802     HCab    A    C        0      0        2 
  10  chr10_57756802     HPrz    A    C        0      0        2 
  10  chr10_57756802     ZBoe    A    C        0      0        2 
  10  chr10_57756802     ZGre    A    C        1      2        2 
  10  chr10_57756802     ZHar    A    C        0      0        2 
  10  chr10_57756802   Sample    A    C        0      0        2 
  10  chr10_57761891     AAsi    A    G        0      0        2 
  10  chr10_57761891     AKia    A    G      0.5      1        2 
  10  chr10_57761891     AOna    A    G        0      0        2 
  10  chr10_57761891     ASom    A    G        0      0        2 
  10  chr10_57761891     HCab    A    G        0      0        2 
  10  chr10_57761891     HPrz    A    G        0      0        2 
  10  chr10_57761891     ZBoe    A    G        0      0        2 
  10  chr10_57761891     ZGre    A    G        0      0        2 
  10  chr10_57761891     ZHar    A    G        0      0        2 
  10  chr10_57761891   Sample    A    G        0      0        2 
  10  chr10_57764190     AAsi    T    C        0      0        2 
  10  chr10_57764190     AKia    T    C        1      2        2 
  10  chr10_57764190     AOna    T    C        0      0        2 
  10  chr10_57764190     ASom    T    C        0      0        2 
  10  chr10_57764190     HCab    T    C        0      0        2 
  10  chr10_57764190     HPrz    T    C        0      0        2 
  10  chr10_57764190     ZBoe    T    C        0      0        2 
  10  chr10_57764190     ZGre    T    C        0      0        2 
  10  chr10_57764190     ZHar    T    C        0      0        2 
  10  chr10_57764190   Sample    T    C        0      0        2 
  10  chr10_57764729     AAsi    A    G        1      2        2 
  10  chr10_57764729     AKia    A    G        0      0        2 
  10  chr10_57764729     AOna    A    G        0      0        2 
  10  chr10_57764729     ASom    A    G        1      2        2 
  10  chr10_57764729     HCab    A    G        0      0        2 
  10  chr10_57764729     HPrz    A    G        0      0        2 
  10  chr10_57764729     ZBoe    A    G        0      0        2 
  10  chr10_57764729     ZGre    A    G        0      0        2 
  10  chr10_57764729     ZHar    A    G        0      0        2 
  10  chr10_57764729   Sample    A    G        0      0        2 
  10  chr10_57767491     AAsi    A    G        0      0        2 
  10  chr10_57767491     AKia    A    G        0      0        2 
  10  chr10_57767491     AOna    A    G        0      0        2 
  10  chr10_57767491     ASom    A    G        0      0        2 
  10  chr10_57767491     HCab    A    G        0      0        2 
  10  chr10_57767491     HPrz    A    G        0      0        2 
  10  chr10_57767491     ZBoe    A    G      0.5      1        2 
  10  chr10_57767491     ZGre    A    G        0      0        2 
  10  chr10_57767491     ZHar    A    G        0      0        2 
  10  chr10_57767491   Sample    A    G        0      0        2 
  10  chr10_57768397     AAsi    C    T        0      0        2 
  10  chr10_57768397     AKia    C    T        0      0        2 
  10  chr10_57768397     AOna    C    T        0      0        2 
  10  chr10_57768397     ASom    C    T        0      0        2 
  10  chr10_57768397     HCab    C    T        0      0        2 
  10  chr10_57768397     HPrz    C    T        0      0        2 
  10  chr10_57768397     ZBoe    C    T        0      0        2 
  10  chr10_57768397     ZGre    C    T        0      0        2 
  10  chr10_57768397     ZHar    C    T        1      2        2 
  10  chr10_57768397   Sample    C    T        0      0        2 
  10  chr10_57780026     AAsi    A    G        0      0        2 
  10  chr10_57780026     AKia    A    G        0      0        2 
  10  chr10_57780026     AOna    A    G        0      0        2 
  10  chr10_57780026     ASom    A    G        0      0        2 
  10  chr10_57780026     HCab    A    G      0.5      1        2 
  10  chr10_57780026     HPrz    A    G      0.5      1        2 
  10  chr10_57780026     ZBoe    A    G        0      0        2 
  10  chr10_57780026     ZGre    A    G        0      0        2 
  10  chr10_57780026     ZHar    A    G        0      0        2 
  10  chr10_57780026   Sample    A    G        1      2        2 
  10  chr10_57787255     AAsi    G    A        0      0        2 
  10  chr10_57787255     AKia    G    A        0      0        2 
  10  chr10_57787255     AOna    G    A        0      0        2 
  10  chr10_57787255     ASom    G    A        0      0        2 
  10  chr10_57787255     HCab    G    A        0      0        2 
  10  chr10_57787255     HPrz    G    A        0      0        2 
  10  chr10_57787255     ZBoe    G    A      0.5      1        2 
  10  chr10_57787255     ZGre    G    A        0      0        2 
  10  chr10_57787255     ZHar    G    A        0      0        2 
  10  chr10_57787255   Sample    G    A        0      0        2 
  10  chr10_57787568     AAsi    C    T        0      0        2 
  10  chr10_57787568     AKia    C    T        0      0        2 
  10  chr10_57787568     AOna    C    T      0.5      1        2 
  10  chr10_57787568     ASom    C    T        0      0        2 
  10  chr10_57787568     HCab    C    T        0      0        2 
  10  chr10_57787568     HPrz    C    T        0      0        2 
  10  chr10_57787568     ZBoe    C    T        0      0        2 
  10  chr10_57787568     ZGre    C    T        0      0        2 
  10  chr10_57787568     ZHar    C    T        0      0        2 
  10  chr10_57787568   Sample    C    T        0      0        2 
  10  chr10_57793781     AAsi    C    G        0      0        2 
  10  chr10_57793781     AKia    C    G        0      0        2 
  10  chr10_57793781     AOna    C    G        0      0        2 
  10  chr10_57793781     ASom    C    G        0      0        2 
  10  chr10_57793781     HCab    C    G        1      2        2 
  10  chr10_57793781     HPrz    C    G        1      2        2 
  10  chr10_57793781     ZBoe    C    G        0      0        2 
  10  chr10_57793781     ZGre    C    G        0      0        2 
  10  chr10_57793781     ZHar    C    G        0      0        2 
  10  chr10_57793781   Sample    C    G        1      2        2 
  10  chr10_57794895     AAsi    C    G        0      0        2 
  10  chr10_57794895     AKia    C    G      0.5      1        2 
  10  chr10_57794895     AOna    C    G        0      0        2 
  10  chr10_57794895     ASom    C    G        0      0        2 
  10  chr10_57794895     HCab    C    G        0      0        2 
  10  chr10_57794895     HPrz    C    G        0      0        2 
  10  chr10_57794895     ZBoe    C    G        0      0        2 
  10  chr10_57794895     ZGre    C    G        0      0        2 
  10  chr10_57794895     ZHar    C    G        0      0        2 
  10  chr10_57794895   Sample    C    G        0      0        2 
  10  chr10_57807380     AAsi    A    G      0.5      1        2 
  10  chr10_57807380     AKia    A    G        0      0        2 
  10  chr10_57807380     AOna    A    G        0      0        2 
  10  chr10_57807380     ASom    A    G        0      0        2 
  10  chr10_57807380     HCab    A    G        0      0        2 
  10  chr10_57807380     HPrz    A    G        0      0        2 
  10  chr10_57807380     ZBoe    A    G        0      0        2 
  10  chr10_57807380     ZGre    A    G        0      0        2 
  10  chr10_57807380     ZHar    A    G        0      0        2 
  10  chr10_57807380   Sample    A    G        0      0        2 
  10  chr10_57810655     AAsi    T    C        0      0        2 
  10  chr10_57810655     AKia    T    C        0      0        2 
  10  chr10_57810655     AOna    T    C        0      0        2 
  10  chr10_57810655     ASom    T    C        0      0        2 
  10  chr10_57810655     HCab    T    C        1      2        2 
  10  chr10_57810655     HPrz    T    C        1      2        2 
  10  chr10_57810655     ZBoe    T    C        0      0        2 
  10  chr10_57810655     ZGre    T    C        0      0        2 
  10  chr10_57810655     ZHar    T    C        0      0        2 
  10  chr10_57810655   Sample    T    C        1      2        2 
  10  chr10_57811009     AAsi    T    C        0      0        2 
  10  chr10_57811009     AKia    T    C        0      0        2 
  10  chr10_57811009     AOna    T    C      0.5      1        2 
  10  chr10_57811009     ASom    T    C        0      0        2 
  10  chr10_57811009     HCab    T    C        0      0        2 
  10  chr10_57811009     HPrz    T    C        0      0        2 
  10  chr10_57811009     ZBoe    T    C        0      0        2 
  10  chr10_57811009     ZGre    T    C        0      0        2 
  10  chr10_57811009     ZHar    T    C        0      0        2 
  10  chr10_57811009   Sample    T    C        0      0        2 
  10  chr10_57816676     AAsi    T    C      0.5      1        2 
  10  chr10_57816676     AKia    T    C        0      0        2 
  10  chr10_57816676     AOna    T    C        0      0        2 
  10  chr10_57816676     ASom    T    C        0      0        2 
  10  chr10_57816676     HCab    T    C        0      0        2 
  10  chr10_57816676     HPrz    T    C        0      0        2 
  10  chr10_57816676     ZBoe    T    C        0      0        2 
  10  chr10_57816676     ZGre    T    C        0      0        2 
  10  chr10_57816676     ZHar    T    C        0      0        2 
  10  chr10_57816676   Sample    T    C        0      0        2 
  10  chr10_57817025     AAsi    T    C        0      0        2 
  10  chr10_57817025     AKia    T    C      0.5      1        2 
  10  chr10_57817025     AOna    T    C        0      0        2 
  10  chr10_57817025     ASom    T    C        0      0        2 
  10  chr10_57817025     HCab    T    C        0      0        2 
  10  chr10_57817025     HPrz    T    C        0      0        2 
  10  chr10_57817025     ZBoe    T    C        0      0        2 
  10  chr10_57817025     ZGre    T    C        0      0        2 
  10  chr10_57817025     ZHar    T    C        0      0        2 
  10  chr10_57817025   Sample    T    C        0      0        2 
  10  chr10_57818352     AAsi    G    A        0      0        2 
  10  chr10_57818352     AKia    G    A        0      0        2 
  10  chr10_57818352     AOna    G    A        0      0        2 
  10  chr10_57818352     ASom    G    A        0      0        2 
  10  chr10_57818352     HCab    G    A      0.5      1        2 
  10  chr10_57818352     HPrz    G    A        0      0        2 
  10  chr10_57818352     ZBoe    G    A        0      0        2 
  10  chr10_57818352     ZGre    G    A        0      0        2 
  10  chr10_57818352     ZHar    G    A        0      0        2 
  10  chr10_57818352   Sample    G    A        0      0        2 
  10  chr10_57818551     AAsi    G    C        0      0        2 
  10  chr10_57818551     AKia    G    C        0      0        2 
  10  chr10_57818551     AOna    G    C        0      0        2 
  10  chr10_57818551     ASom    G    C        0      0        2 
  10  chr10_57818551     HCab    G    C        0      0        2 
  10  chr10_57818551     HPrz    G    C        0      0        2 
  10  chr10_57818551     ZBoe    G    C      0.5      1        2 
  10  chr10_57818551     ZGre    G    C        0      0        2 
  10  chr10_57818551     ZHar    G    C        0      0        2 
  10  chr10_57818551   Sample    G    C        0      0        2 
  10  chr10_57822766     AAsi    T    C        0      0        2 
  10  chr10_57822766     AKia    T    C        0      0        2 
  10  chr10_57822766     AOna    T    C        0      0        2 
  10  chr10_57822766     ASom    T    C        0      0        2 
  10  chr10_57822766     HCab    T    C        0      0        2 
  10  chr10_57822766     HPrz    T    C        0      0        2 
  10  chr10_57822766     ZBoe    T    C        0      0        2 
  10  chr10_57822766     ZGre    T    C        1      2        2 
  10  chr10_57822766     ZHar    T    C        0      0        2 
  10  chr10_57822766   Sample    T    C        0      0        2 
  10  chr10_57838459     AAsi    A    G        0      0        2 
  10  chr10_57838459     AKia    A    G        0      0        2 
  10  chr10_57838459     AOna    A    G        0      0        2 
  10  chr10_57838459     ASom    A    G        0      0        2 
  10  chr10_57838459     HCab    A    G        0      0        2 
  10  chr10_57838459     HPrz    A    G      0.5      1        2 
  10  chr10_57838459     ZBoe    A    G        0      0        2 
  10  chr10_57838459     ZGre    A    G        0      0        2 
  10  chr10_57838459     ZHar    A    G        0      0        2 
  10  chr10_57838459   Sample    A    G        0      0        2 
  10  chr10_57840148     AAsi    T    C        0      0        2 
  10  chr10_57840148     AKia    T    C        0      0        2 
  10  chr10_57840148     AOna    T    C      0.5      1        2 
  10  chr10_57840148     ASom    T    C        0      0        2 
  10  chr10_57840148     HCab    T    C        0      0        2 
  10  chr10_57840148     HPrz    T    C        0      0        2 
  10  chr10_57840148     ZBoe    T    C        0      0        2 
  10  chr10_57840148     ZGre    T    C        0      0        2 
  10  chr10_57840148     ZHar    T    C        0      0        2 
  10  chr10_57840148   Sample    T    C        0      0        2 
  10  chr10_57842582     AAsi    C    T        0      0        2 
  10  chr10_57842582     AKia    C    T        0      0        2 
  10  chr10_57842582     AOna    C    T        0      0        2 
  10  chr10_57842582     ASom    C    T        0      0        2 
  10  chr10_57842582     HCab    C    T        1      2        2 
  10  chr10_57842582     HPrz    C    T        1      2        2 
  10  chr10_57842582     ZBoe    C    T        0      0        2 
  10  chr10_57842582     ZGre    C    T        0      0        2 
  10  chr10_57842582     ZHar    C    T        0      0        2 
  10  chr10_57842582   Sample    C    T        1      2        2 
  10  chr10_57847875     AAsi    C    T        0      0        2 
  10  chr10_57847875     AKia    C    T        0      0        2 
  10  chr10_57847875     AOna    C    T        0      0        2 
  10  chr10_57847875     ASom    C    T        0      0        2 
  10  chr10_57847875     HCab    C    T        0      0        2 
  10  chr10_57847875     HPrz    C    T      0.5      1        2 
  10  chr10_57847875     ZBoe    C    T      0.5      1        2 
  10  chr10_57847875     ZGre    C    T        0      0        2 
  10  chr10_57847875     ZHar    C    T        0      0        2 
  10  chr10_57847875   Sample    C    T        0      0        2 
  10  chr10_57855641     AAsi    C    T        0      0        2 
  10  chr10_57855641     AKia    C    T        0      0        2 
  10  chr10_57855641     AOna    C    T        0      0        2 
  10  chr10_57855641     ASom    C    T        0      0        2 
  10  chr10_57855641     HCab    C    T        0      0        2 
  10  chr10_57855641     HPrz    C    T        0      0        2 
  10  chr10_57855641     ZBoe    C    T      0.5      1        2 
  10  chr10_57855641     ZGre    C    T        0      0        2 
  10  chr10_57855641     ZHar    C    T        0      0        2 
  10  chr10_57855641   Sample    C    T        0      0        2 
  10  chr10_57859765     AAsi    C    A        0      0        2 
  10  chr10_57859765     AKia    C    A        0      0        2 
  10  chr10_57859765     AOna    C    A        0      0        2 
  10  chr10_57859765     ASom    C    A        1      2        2 
  10  chr10_57859765     HCab    C    A        0      0        2 
  10  chr10_57859765     HPrz    C    A        0      0        2 
  10  chr10_57859765     ZBoe    C    A        0      0        2 
  10  chr10_57859765     ZGre    C    A        0      0        2 
  10  chr10_57859765     ZHar    C    A        0      0        2 
  10  chr10_57859765   Sample    C    A        0      0        2 
  10  chr10_57869722     AAsi    A    C        0      0        2 
  10  chr10_57869722     AKia    A    C        1      2        2 
  10  chr10_57869722     AOna    A    C      0.5      1        2 
  10  chr10_57869722     ASom    A    C        0      0        2 
  10  chr10_57869722     HCab    A    C        0      0        2 
  10  chr10_57869722     HPrz    A    C        0      0        2 
  10  chr10_57869722     ZBoe    A    C        0      0        2 
  10  chr10_57869722     ZGre    A    C        0      0        2 
  10  chr10_57869722     ZHar    A    C        0      0        2 
  10  chr10_57869722   Sample    A    C        0      0        2 
  10  chr10_57870194     AAsi    G    T        0      0        2 
  10  chr10_57870194     AKia    G    T        0      0        2 
  10  chr10_57870194     AOna    G    T        0      0        2 
  10  chr10_57870194     ASom    G    T        0      0        2 
  10  chr10_57870194     HCab    G    T        0      0        2 
  10  chr10_57870194     HPrz    G    T        0      0        2 
  10  chr10_57870194     ZBoe    G    T      0.5      1        2 
  10  chr10_57870194     ZGre    G    T        0      0        2 
  10  chr10_57870194     ZHar    G    T        0      0        2 
  10  chr10_57870194   Sample    G    T        0      0        2 
  10  chr10_57877851     AAsi    T    C        0      0        2 
  10  chr10_57877851     AKia    T    C        0      0        2 
  10  chr10_57877851     AOna    T    C        0      0        2 
  10  chr10_57877851     ASom    T    C        0      0        2 
  10  chr10_57877851     HCab    T    C        1      2        2 
  10  chr10_57877851     HPrz    T    C        1      2        2 
  10  chr10_57877851     ZBoe    T    C        0      0        2 
  10  chr10_57877851     ZGre    T    C        0      0        2 
  10  chr10_57877851     ZHar    T    C        0      0        2 
  10  chr10_57877851   Sample    T    C        1      2        2 
  10  chr10_57893303     AAsi    C    T        0      0        2 
  10  chr10_57893303     AKia    C    T        1      2        2 
  10  chr10_57893303     AOna    C    T        1      2        2 
  10  chr10_57893303     ASom    C    T        0      0        2 
  10  chr10_57893303     HCab    C    T        0      0        2 
  10  chr10_57893303     HPrz    C    T        0      0        2 
  10  chr10_57893303     ZBoe    C    T        0      0        2 
  10  chr10_57893303     ZGre    C    T        0      0        2 
  10  chr10_57893303     ZHar    C    T        0      0        2 
  10  chr10_57893303   Sample    C    T        0      0        2 
  10  chr10_57895414     AAsi    C    A        0      0        2 
  10  chr10_57895414     AKia    C    A        0      0        2 
  10  chr10_57895414     AOna    C    A        0      0        2 
  10  chr10_57895414     ASom    C    A        0      0        2 
  10  chr10_57895414     HCab    C    A        1      2        2 
  10  chr10_57895414     HPrz    C    A        1      2        2 
  10  chr10_57895414     ZBoe    C    A        0      0        2 
  10  chr10_57895414     ZGre    C    A        0      0        2 
  10  chr10_57895414     ZHar    C    A        0      0        2 
  10  chr10_57895414   Sample    C    A        1      2        2 
  10  chr10_57897749     AAsi    G    C        0      0        2 
  10  chr10_57897749     AKia    G    C        0      0        2 
  10  chr10_57897749     AOna    G    C        0      0        2 
  10  chr10_57897749     ASom    G    C        0      0        2 
  10  chr10_57897749     HCab    G    C        0      0        2 
  10  chr10_57897749     HPrz    G    C        0      0        2 
  10  chr10_57897749     ZBoe    G    C        0      0        2 
  10  chr10_57897749     ZGre    G    C        1      2        2 
  10  chr10_57897749     ZHar    G    C        0      0        2 
  10  chr10_57897749   Sample    G    C        0      0        2 
  10  chr10_57901196     AAsi    A    G        0      0        2 
  10  chr10_57901196     AKia    A    G        0      0        2 
  10  chr10_57901196     AOna    A    G        0      0        2 
  10  chr10_57901196     ASom    A    G        0      0        2 
  10  chr10_57901196     HCab    A    G        0      0        2 
  10  chr10_57901196     HPrz    A    G        0      0        2 
  10  chr10_57901196     ZBoe    A    G      0.5      1        2 
  10  chr10_57901196     ZGre    A    G        0      0        2 
  10  chr10_57901196     ZHar    A    G        0      0        2 
  10  chr10_57901196   Sample    A    G        0      0        2 
  10  chr10_57908188     AAsi    A    C        0      0        2 
  10  chr10_57908188     AKia    A    C        0      0        2 
  10  chr10_57908188     AOna    A    C        1      2        2 
  10  chr10_57908188     ASom    A    C        0      0        2 
  10  chr10_57908188     HCab    A    C        0      0        2 
  10  chr10_57908188     HPrz    A    C        0      0        2 
  10  chr10_57908188     ZBoe    A    C        0      0        2 
  10  chr10_57908188     ZGre    A    C        0      0        2 
  10  chr10_57908188     ZHar    A    C        0      0        2 
  10  chr10_57908188   Sample    A    C        0      0        2 
  10  chr10_57933250     AAsi    C    G        0      0        2 
  10  chr10_57933250     AKia    C    G        0      0        2 
  10  chr10_57933250     AOna    C    G        0      0        2 
  10  chr10_57933250     ASom    C    G        0      0        2 
  10  chr10_57933250     HCab    C    G        1      2        2 
  10  chr10_57933250     HPrz    C    G        1      2        2 
  10  chr10_57933250     ZBoe    C    G        0      0        2 
  10  chr10_57933250     ZGre    C    G        0      0        2 
  10  chr10_57933250     ZHar    C    G        0      0        2 
  10  chr10_57933250   Sample    C    G        1      2        2 
  10  chr10_57933334     AAsi    C    T        0      0        2 
  10  chr10_57933334     AKia    C    T        0      0        2 
  10  chr10_57933334     AOna    C    T      0.5      1        2 
  10  chr10_57933334     ASom    C    T        0      0        2 
  10  chr10_57933334     HCab    C    T        0      0        2 
  10  chr10_57933334     HPrz    C    T        0      0        2 
  10  chr10_57933334     ZBoe    C    T        0      0        2 
  10  chr10_57933334     ZGre    C    T        0      0        2 
  10  chr10_57933334     ZHar    C    T        0      0        2 
  10  chr10_57933334   Sample    C    T        0      0        2 
  10  chr10_57933996     AAsi    C    G        0      0        2 
  10  chr10_57933996     AKia    C    G        0      0        2 
  10  chr10_57933996     AOna    C    G        0      0        2 
  10  chr10_57933996     ASom    C    G        0      0        2 
  10  chr10_57933996     HCab    C    G        0      0        2 
  10  chr10_57933996     HPrz    C    G        0      0        2 
  10  chr10_57933996     ZBoe    C    G      0.5      1        2 
  10  chr10_57933996     ZGre    C    G        0      0        2 
  10  chr10_57933996     ZHar    C    G        0      0        2 
  10  chr10_57933996   Sample    C    G        0      0        2 
  10  chr10_57935199     AAsi    T    A        0      0        2 
  10  chr10_57935199     AKia    T    A        0      0        2 
  10  chr10_57935199     AOna    T    A        0      0        2 
  10  chr10_57935199     ASom    T    A        0      0        2 
  10  chr10_57935199     HCab    T    A        1      2        2 
  10  chr10_57935199     HPrz    T    A        1      2        2 
  10  chr10_57935199     ZBoe    T    A        0      0        2 
  10  chr10_57935199     ZGre    T    A        0      0        2 
  10  chr10_57935199     ZHar    T    A        0      0        2 
  10  chr10_57935199   Sample    T    A        1      2        2 
  10  chr10_57935361     AAsi    C    T        0      0        2 
  10  chr10_57935361     AKia    C    T        0      0        2 
  10  chr10_57935361     AOna    C    T        0      0        2 
  10  chr10_57935361     ASom    C    T        0      0        2 
  10  chr10_57935361     HCab    C    T      0.5      1        2 
  10  chr10_57935361     HPrz    C    T      0.5      1        2 
  10  chr10_57935361     ZBoe    C    T        0      0        2 
  10  chr10_57935361     ZGre    C    T        0      0        2 
  10  chr10_57935361     ZHar    C    T        0      0        2 
  10  chr10_57935361   Sample    C    T        0      0        2 
  10  chr10_57935376     AAsi    T    G        0      0        2 
  10  chr10_57935376     AKia    T    G        0      0        2 
  10  chr10_57935376     AOna    T    G        0      0        2 
  10  chr10_57935376     ASom    T    G        0      0        2 
  10  chr10_57935376     HCab    T    G        1      2        2 
  10  chr10_57935376     HPrz    T    G        1      2        2 
  10  chr10_57935376     ZBoe    T    G        0      0        2 
  10  chr10_57935376     ZGre    T    G        0      0        2 
  10  chr10_57935376     ZHar    T    G        0      0        2 
  10  chr10_57935376   Sample    T    G        1      2        2 
  10  chr10_57944310     AAsi    A    C        1      2        2 
  10  chr10_57944310     AKia    A    C        0      0        2 
  10  chr10_57944310     AOna    A    C        0      0        2 
  10  chr10_57944310     ASom    A    C        1      2        2 
  10  chr10_57944310     HCab    A    C        0      0        2 
  10  chr10_57944310     HPrz    A    C        0      0        2 
  10  chr10_57944310     ZBoe    A    C        0      0        2 
  10  chr10_57944310     ZGre    A    C        0      0        2 
  10  chr10_57944310     ZHar    A    C        0      0        2 
  10  chr10_57944310   Sample    A    C        0      0        2 
  10  chr10_57954712     AAsi    A    G        0      0        2 
  10  chr10_57954712     AKia    A    G        0      0        2 
  10  chr10_57954712     AOna    A    G        0      0        2 
  10  chr10_57954712     ASom    A    G        0      0        2 
  10  chr10_57954712     HCab    A    G        0      0        2 
  10  chr10_57954712     HPrz    A    G        0      0        2 
  10  chr10_57954712     ZBoe    A    G        0      0        2 
  10  chr10_57954712     ZGre    A    G        1      2        2 
  10  chr10_57954712     ZHar    A    G        0      0        2 
  10  chr10_57954712   Sample    A    G        0      0        2 
  10  chr10_57960556     AAsi    A    T      0.5      1        2 
  10  chr10_57960556     AKia    A    T        0      0        2 
  10  chr10_57960556     AOna    A    T        0      0        2 
  10  chr10_57960556     ASom    A    T        0      0        2 
  10  chr10_57960556     HCab    A    T        0      0        2 
  10  chr10_57960556     HPrz    A    T        0      0        2 
  10  chr10_57960556     ZBoe    A    T        0      0        2 
  10  chr10_57960556     ZGre    A    T        0      0        2 
  10  chr10_57960556     ZHar    A    T        0      0        2 
  10  chr10_57960556   Sample    A    T        0      0        2 
  10  chr10_57964884     AAsi    A    G        0      0        2 
  10  chr10_57964884     AKia    A    G        0      0        2 
  10  chr10_57964884     AOna    A    G      0.5      1        2 
  10  chr10_57964884     ASom    A    G        0      0        2 
  10  chr10_57964884     HCab    A    G        0      0        2 
  10  chr10_57964884     HPrz    A    G        0      0        2 
  10  chr10_57964884     ZBoe    A    G        0      0        2 
  10  chr10_57964884     ZGre    A    G        0      0        2 
  10  chr10_57964884     ZHar    A    G        0      0        2 
  10  chr10_57964884   Sample    A    G        0      0        2 
  10  chr10_57967922     AAsi    G    A        0      0        2 
  10  chr10_57967922     AKia    G    A        0      0        2 
  10  chr10_57967922     AOna    G    A        0      0        2 
  10  chr10_57967922     ASom    G    A        0      0        2 
  10  chr10_57967922     HCab    G    A        0      0        2 
  10  chr10_57967922     HPrz    G    A        0      0        2 
  10  chr10_57967922     ZBoe    G    A        0      0        2 
  10  chr10_57967922     ZGre    G    A        1      2        2 
  10  chr10_57967922     ZHar    G    A        0      0        2 
  10  chr10_57967922   Sample    G    A        0      0        2 
  10  chr10_57969360     AAsi    G    A        0      0        2 
  10  chr10_57969360     AKia    G    A        0      0        2 
  10  chr10_57969360     AOna    G    A        1      2        2 
  10  chr10_57969360     ASom    G    A        0      0        2 
  10  chr10_57969360     HCab    G    A        0      0        2 
  10  chr10_57969360     HPrz    G    A        0      0        2 
  10  chr10_57969360     ZBoe    G    A        0      0        2 
  10  chr10_57969360     ZGre    G    A        0      0        2 
  10  chr10_57969360     ZHar    G    A        0      0        2 
  10  chr10_57969360   Sample    G    A        0      0        2 
  10  chr10_57971455     AAsi    G    A        0      0        2 
  10  chr10_57971455     AKia    G    A      0.5      1        2 
  10  chr10_57971455     AOna    G    A      0.5      1        2 
  10  chr10_57971455     ASom    G    A        0      0        2 
  10  chr10_57971455     HCab    G    A        0      0        2 
  10  chr10_57971455     HPrz    G    A        0      0        2 
  10  chr10_57971455     ZBoe    G    A        0      0        2 
  10  chr10_57971455     ZGre    G    A        0      0        2 
  10  chr10_57971455     ZHar    G    A        0      0        2 
  10  chr10_57971455   Sample    G    A        0      0        2 
  10  chr10_57976191     AAsi    C    T        0      0        2 
  10  chr10_57976191     AKia    C    T      0.5      1        2 
  10  chr10_57976191     AOna    C    T      0.5      1        2 
  10  chr10_57976191     ASom    C    T        0      0        2 
  10  chr10_57976191     HCab    C    T        0      0        2 
  10  chr10_57976191     HPrz    C    T        0      0        2 
  10  chr10_57976191     ZBoe    C    T        0      0        2 
  10  chr10_57976191     ZGre    C    T        0      0        2 
  10  chr10_57976191     ZHar    C    T        0      0        2 
  10  chr10_57976191   Sample    C    T        0      0        2 
  10  chr10_57977937     AAsi    C    A        0      0        2 
  10  chr10_57977937     AKia    C    A        0      0        2 
  10  chr10_57977937     AOna    C    A        0      0        2 
  10  chr10_57977937     ASom    C    A        0      0        2 
  10  chr10_57977937     HCab    C    A        0      0        2 
  10  chr10_57977937     HPrz    C    A        0      0        2 
  10  chr10_57977937     ZBoe    C    A        0      0        2 
  10  chr10_57977937     ZGre    C    A        0      0        2 
  10  chr10_57977937     ZHar    C    A        1      2        2 
  10  chr10_57977937   Sample    C    A        0      0        2 
  10  chr10_57980077     AAsi    T    G        0      0        2 
  10  chr10_57980077     AKia    T    G        0      0        2 
  10  chr10_57980077     AOna    T    G      0.5      1        2 
  10  chr10_57980077     ASom    T    G        0      0        2 
  10  chr10_57980077     HCab    T    G        0      0        2 
  10  chr10_57980077     HPrz    T    G        0      0        2 
  10  chr10_57980077     ZBoe    T    G        0      0        2 
  10  chr10_57980077     ZGre    T    G        0      0        2 
  10  chr10_57980077     ZHar    T    G        0      0        2 
  10  chr10_57980077   Sample    T    G        0      0        2 
  10  chr10_57982798     AAsi    C    T        1      2        2 
  10  chr10_57982798     AKia    C    T        0      0        2 
  10  chr10_57982798     AOna    C    T      0.5      1        2 
  10  chr10_57982798     ASom    C    T        1      2        2 
  10  chr10_57982798     HCab    C    T        0      0        2 
  10  chr10_57982798     HPrz    C    T        0      0        2 
  10  chr10_57982798     ZBoe    C    T        0      0        2 
  10  chr10_57982798     ZGre    C    T        0      0        2 
  10  chr10_57982798     ZHar    C    T        0      0        2 
  10  chr10_57982798   Sample    C    T        0      0        2 
  10  chr10_57991494     AAsi    C    A        0      0        2 
  10  chr10_57991494     AKia    C    A        1      2        2 
  10  chr10_57991494     AOna    C    A        1      2        2 
  10  chr10_57991494     ASom    C    A        0      0        2 
  10  chr10_57991494     HCab    C    A        0      0        2 
  10  chr10_57991494     HPrz    C    A        0      0        2 
  10  chr10_57991494     ZBoe    C    A        0      0        2 
  10  chr10_57991494     ZGre    C    A        0      0        2 
  10  chr10_57991494     ZHar    C    A        0      0        2 
  10  chr10_57991494   Sample    C    A        0      0        2 
  10  chr10_57996669     AAsi    A    G        0      0        2 
  10  chr10_57996669     AKia    A    G        0      0        2 
  10  chr10_57996669     AOna    A    G        0      0        2 
  10  chr10_57996669     ASom    A    G        0      0        2 
  10  chr10_57996669     HCab    A    G        0      0        2 
  10  chr10_57996669     HPrz    A    G      0.5      1        2 
  10  chr10_57996669     ZBoe    A    G        0      0        2 
  10  chr10_57996669     ZGre    A    G        0      0        2 
  10  chr10_57996669     ZHar    A    G        0      0        2 
  10  chr10_57996669   Sample    A    G        0      0        2 
  10  chr10_58013502     AAsi    T    A        0      0        2 
  10  chr10_58013502     AKia    T    A        0      0        2 
  10  chr10_58013502     AOna    T    A        0      0        2 
  10  chr10_58013502     ASom    T    A        0      0        2 
  10  chr10_58013502     HCab    T    A        0      0        2 
  10  chr10_58013502     HPrz    T    A      0.5      1        2 
  10  chr10_58013502     ZBoe    T    A        0      0        2 
  10  chr10_58013502     ZGre    T    A        0      0        2 
  10  chr10_58013502     ZHar    T    A        0      0        2 
  10  chr10_58013502   Sample    T    A        0      0        2 
  10  chr10_58016138     AAsi    A    G        1      2        2 
  10  chr10_58016138     AKia    A    G        0      0        2 
  10  chr10_58016138     AOna    A    G        0      0        2 
  10  chr10_58016138     ASom    A    G        1      2        2 
  10  chr10_58016138     HCab    A    G        1      2        2 
  10  chr10_58016138     HPrz    A    G        1      2        2 
  10  chr10_58016138     ZBoe    A    G        0      0        2 
  10  chr10_58016138     ZGre    A    G        0      0        2 
  10  chr10_58016138     ZHar    A    G        0      0        2 
  10  chr10_58016138   Sample    A    G        1      2        2 
  10  chr10_58019199     AAsi    A    C        0      0        2 
  10  chr10_58019199     AKia    A    C        0      0        2 
  10  chr10_58019199     AOna    A    C        0      0        2 
  10  chr10_58019199     ASom    A    C        0      0        2 
  10  chr10_58019199     HCab    A    C        0      0        2 
  10  chr10_58019199     HPrz    A    C        0      0        2 
  10  chr10_58019199     ZBoe    A    C        0      0        2 
  10  chr10_58019199     ZGre    A    C        1      2        2 
  10  chr10_58019199     ZHar    A    C        0      0        2 
  10  chr10_58019199   Sample    A    C        0      0        2 
  10  chr10_58024618     AAsi    A    G        0      0        2 
  10  chr10_58024618     AKia    A    G        0      0        2 
  10  chr10_58024618     AOna    A    G        0      0        2 
  10  chr10_58024618     ASom    A    G        0      0        2 
  10  chr10_58024618     HCab    A    G        0      0        2 
  10  chr10_58024618     HPrz    A    G        0      0        2 
  10  chr10_58024618     ZBoe    A    G      0.5      1        2 
  10  chr10_58024618     ZGre    A    G        0      0        2 
  10  chr10_58024618     ZHar    A    G        0      0        2 
  10  chr10_58024618   Sample    A    G        0      0        2 
  10  chr10_58026964     AAsi    C    T        1      2        2 
  10  chr10_58026964     AKia    C    T        0      0        2 
  10  chr10_58026964     AOna    C    T        0      0        2 
  10  chr10_58026964     ASom    C    T        1      2        2 
  10  chr10_58026964     HCab    C    T        0      0        2 
  10  chr10_58026964     HPrz    C    T        0      0        2 
  10  chr10_58026964     ZBoe    C    T        0      0        2 
  10  chr10_58026964     ZGre    C    T        0      0        2 
  10  chr10_58026964     ZHar    C    T        0      0        2 
  10  chr10_58026964   Sample    C    T        0      0        2 
  10  chr10_58028118     AAsi    C    T      0.5      1        2 
  10  chr10_58028118     AKia    C    T        0      0        2 
  10  chr10_58028118     AOna    C    T        0      0        2 
  10  chr10_58028118     ASom    C    T        1      2        2 
  10  chr10_58028118     HCab    C    T        0      0        2 
  10  chr10_58028118     HPrz    C    T        0      0        2 
  10  chr10_58028118     ZBoe    C    T        0      0        2 
  10  chr10_58028118     ZGre    C    T        0      0        2 
  10  chr10_58028118     ZHar    C    T        0      0        2 
  10  chr10_58028118   Sample    C    T        0      0        2 
  10  chr10_58029038     AAsi    T    C        0      0        2 
  10  chr10_58029038     AKia    T    C        0      0        2 
  10  chr10_58029038     AOna    T    C        0      0        2 
  10  chr10_58029038     ASom    T    C        0      0        2 
  10  chr10_58029038     HCab    T    C        1      2        2 
  10  chr10_58029038     HPrz    T    C        1      2        2 
  10  chr10_58029038     ZBoe    T    C        0      0        2 
  10  chr10_58029038     ZGre    T    C        0      0        2 
  10  chr10_58029038     ZHar    T    C        0      0        2 
  10  chr10_58029038   Sample    T    C        1      2        2 
  10  chr10_58033650     AAsi    C    T        0      0        2 
  10  chr10_58033650     AKia    C    T        0      0        2 
  10  chr10_58033650     AOna    C    T        1      2        2 
  10  chr10_58033650     ASom    C    T        0      0        2 
  10  chr10_58033650     HCab    C    T        0      0        2 
  10  chr10_58033650     HPrz    C    T        0      0        2 
  10  chr10_58033650     ZBoe    C    T        0      0        2 
  10  chr10_58033650     ZGre    C    T        0      0        2 
  10  chr10_58033650     ZHar    C    T        0      0        2 
  10  chr10_58033650   Sample    C    T        0      0        2 
  10  chr10_58039642     AAsi    G    A        0      0        2 
  10  chr10_58039642     AKia    G    A        0      0        2 
  10  chr10_58039642     AOna    G    A        0      0        2 
  10  chr10_58039642     ASom    G    A        0      0        2 
  10  chr10_58039642     HCab    G    A        0      0        2 
  10  chr10_58039642     HPrz    G    A        0      0        2 
  10  chr10_58039642     ZBoe    G    A      0.5      1        2 
  10  chr10_58039642     ZGre    G    A        0      0        2 
  10  chr10_58039642     ZHar    G    A        0      0        2 
  10  chr10_58039642   Sample    G    A        0      0        2 
  10  chr10_58050215     AAsi    A    G        0      0        2 
  10  chr10_58050215     AKia    A    G        0      0        2 
  10  chr10_58050215     AOna    A    G        0      0        2 
  10  chr10_58050215     ASom    A    G        0      0        2 
  10  chr10_58050215     HCab    A    G        1      2        2 
  10  chr10_58050215     HPrz    A    G        1      2        2 
  10  chr10_58050215     ZBoe    A    G        0      0        2 
  10  chr10_58050215     ZGre    A    G        0      0        2 
  10  chr10_58050215     ZHar    A    G        0      0        2 
  10  chr10_58050215   Sample    A    G        1      2        2 
  10  chr10_58051803     AAsi    C    T        0      0        2 
  10  chr10_58051803     AKia    C    T        0      0        2 
  10  chr10_58051803     AOna    C    T        0      0        2 
  10  chr10_58051803     ASom    C    T        0      0        2 
  10  chr10_58051803     HCab    C    T        1      2        2 
  10  chr10_58051803     HPrz    C    T        1      2        2 
  10  chr10_58051803     ZBoe    C    T        0      0        2 
  10  chr10_58051803     ZGre    C    T        0      0        2 
  10  chr10_58051803     ZHar    C    T        0      0        2 
  10  chr10_58051803   Sample    C    T        1      2        2 
  10  chr10_58051884     AAsi    A    G        0      0        2 
  10  chr10_58051884     AKia    A    G        0      0        2 
  10  chr10_58051884     AOna    A    G        0      0        2 
  10  chr10_58051884     ASom    A    G        0      0        2 
  10  chr10_58051884     HCab    A    G        0      0        2 
  10  chr10_58051884     HPrz    A    G        0      0        2 
  10  chr10_58051884     ZBoe    A    G        0      0        2 
  10  chr10_58051884     ZGre    A    G        0      0        2 
  10  chr10_58051884     ZHar    A    G      0.5      1        2 
  10  chr10_58051884   Sample    A    G        0      0        2 
  10  chr10_58053555     AAsi    G    A        0      0        2 
  10  chr10_58053555     AKia    G    A        0      0        2 
  10  chr10_58053555     AOna    G    A        0      0        2 
  10  chr10_58053555     ASom    G    A        0      0        2 
  10  chr10_58053555     HCab    G    A        1      2        2 
  10  chr10_58053555     HPrz    G    A        1      2        2 
  10  chr10_58053555     ZBoe    G    A        0      0        2 
  10  chr10_58053555     ZGre    G    A        0      0        2 
  10  chr10_58053555     ZHar    G    A        0      0        2 
  10  chr10_58053555   Sample    G    A        1      2        2 
  10  chr10_58061561     AAsi    G    A      0.5      1        2 
  10  chr10_58061561     AKia    G    A        0      0        2 
  10  chr10_58061561     AOna    G    A        0      0        2 
  10  chr10_58061561     ASom    G    A        0      0        2 
  10  chr10_58061561     HCab    G    A        0      0        2 
  10  chr10_58061561     HPrz    G    A        0      0        2 
  10  chr10_58061561     ZBoe    G    A        0      0        2 
  10  chr10_58061561     ZGre    G    A        0      0        2 
  10  chr10_58061561     ZHar    G    A        0      0        2 
  10  chr10_58061561   Sample    G    A        0      0        2 
  10  chr10_58063600     AAsi    C    T        0      0        2 
  10  chr10_58063600     AKia    C    T        0      0        2 
  10  chr10_58063600     AOna    C    T        0      0        2 
  10  chr10_58063600     ASom    C    T        0      0        2 
  10  chr10_58063600     HCab    C    T        0      0        2 
  10  chr10_58063600     HPrz    C    T        0      0        2 
  10  chr10_58063600     ZBoe    C    T        0      0        2 
  10  chr10_58063600     ZGre    C    T        0      0        2 
  10  chr10_58063600     ZHar    C    T        1      2        2 
  10  chr10_58063600   Sample    C    T        0      0        2 
  10  chr10_58067088     AAsi    C    T        0      0        2 
  10  chr10_58067088     AKia    C    T        0      0        2 
  10  chr10_58067088     AOna    C    T        0      0        2 
  10  chr10_58067088     ASom    C    T        0      0        2 
  10  chr10_58067088     HCab    C    T        1      2        2 
  10  chr10_58067088     HPrz    C    T        1      2        2 
  10  chr10_58067088     ZBoe    C    T        0      0        2 
  10  chr10_58067088     ZGre    C    T        0      0        2 
  10  chr10_58067088     ZHar    C    T        0      0        2 
  10  chr10_58067088   Sample    C    T        1      2        2 
  10  chr10_58067853     AAsi    A    G        0      0        2 
  10  chr10_58067853     AKia    A    G        0      0        2 
  10  chr10_58067853     AOna    A    G        0      0        2 
  10  chr10_58067853     ASom    A    G        0      0        2 
  10  chr10_58067853     HCab    A    G        1      2        2 
  10  chr10_58067853     HPrz    A    G        1      2        2 
  10  chr10_58067853     ZBoe    A    G        0      0        2 
  10  chr10_58067853     ZGre    A    G        0      0        2 
  10  chr10_58067853     ZHar    A    G        0      0        2 
  10  chr10_58067853   Sample    A    G        1      2        2 
  10  chr10_58069489     AAsi    C    G        0      0        2 
  10  chr10_58069489     AKia    C    G        0      0        2 
  10  chr10_58069489     AOna    C    G        0      0        2 
  10  chr10_58069489     ASom    C    G        0      0        2 
  10  chr10_58069489     HCab    C    G        1      2        2 
  10  chr10_58069489     HPrz    C    G        1      2        2 
  10  chr10_58069489     ZBoe    C    G        0      0        2 
  10  chr10_58069489     ZGre    C    G        0      0        2 
  10  chr10_58069489     ZHar    C    G        0      0        2 
  10  chr10_58069489   Sample    C    G        1      2        2 
  10  chr10_58071043     AAsi    C    T        0      0        2 
  10  chr10_58071043     AKia    C    T        0      0        2 
  10  chr10_58071043     AOna    C    T        0      0        2 
  10  chr10_58071043     ASom    C    T        0      0        2 
  10  chr10_58071043     HCab    C    T        1      2        2 
  10  chr10_58071043     HPrz    C    T        1      2        2 
  10  chr10_58071043     ZBoe    C    T        0      0        2 
  10  chr10_58071043     ZGre    C    T        0      0        2 
  10  chr10_58071043     ZHar    C    T        0      0        2 
  10  chr10_58071043   Sample    C    T        1      2        2 
  10  chr10_58071909     AAsi    T    C        0      0        2 
  10  chr10_58071909     AKia    T    C        0      0        2 
  10  chr10_58071909     AOna    T    C        0      0        2 
  10  chr10_58071909     ASom    T    C        0      0        2 
  10  chr10_58071909     HCab    T    C        1      2        2 
  10  chr10_58071909     HPrz    T    C        1      2        2 
  10  chr10_58071909     ZBoe    T    C        0      0        2 
  10  chr10_58071909     ZGre    T    C        0      0        2 
  10  chr10_58071909     ZHar    T    C        0      0        2 
  10  chr10_58071909   Sample    T    C        1      2        2 
  10  chr10_58085044     AAsi    T    G        0      0        2 
  10  chr10_58085044     AKia    T    G        0      0        2 
  10  chr10_58085044     AOna    T    G        0      0        2 
  10  chr10_58085044     ASom    T    G        0      0        2 
  10  chr10_58085044     HCab    T    G        0      0        2 
  10  chr10_58085044     HPrz    T    G        0      0        2 
  10  chr10_58085044     ZBoe    T    G        0      0        2 
  10  chr10_58085044     ZGre    T    G        1      2        2 
  10  chr10_58085044     ZHar    T    G        0      0        2 
  10  chr10_58085044   Sample    T    G        0      0        2 
  10  chr10_58092945     AAsi    G    A        0      0        2 
  10  chr10_58092945     AKia    G    A        0      0        2 
  10  chr10_58092945     AOna    G    A        0      0        2 
  10  chr10_58092945     ASom    G    A        0      0        2 
  10  chr10_58092945     HCab    G    A        0      0        2 
  10  chr10_58092945     HPrz    G    A        0      0        2 
  10  chr10_58092945     ZBoe    G    A        0      0        2 
  10  chr10_58092945     ZGre    G    A        1      2        2 
  10  chr10_58092945     ZHar    G    A        0      0        2 
  10  chr10_58092945   Sample    G    A        0      0        2 
  10  chr10_58095465     AAsi    C    T        0      0        2 
  10  chr10_58095465     AKia    C    T        1      2        2 
  10  chr10_58095465     AOna    C    T        0      0        2 
  10  chr10_58095465     ASom    C    T        0      0        2 
  10  chr10_58095465     HCab    C    T        0      0        2 
  10  chr10_58095465     HPrz    C    T        0      0        2 
  10  chr10_58095465     ZBoe    C    T        0      0        2 
  10  chr10_58095465     ZGre    C    T        0      0        2 
  10  chr10_58095465     ZHar    C    T        0      0        2 
  10  chr10_58095465   Sample    C    T        0      0        2 
  10  chr10_58095954     AAsi    T    C        0      0        2 
  10  chr10_58095954     AKia    T    C        0      0        2 
  10  chr10_58095954     AOna    T    C        0      0        2 
  10  chr10_58095954     ASom    T    C        0      0        2 
  10  chr10_58095954     HCab    T    C      0.5      1        2 
  10  chr10_58095954     HPrz    T    C        0      0        2 
  10  chr10_58095954     ZBoe    T    C        0      0        2 
  10  chr10_58095954     ZGre    T    C        0      0        2 
  10  chr10_58095954     ZHar    T    C        0      0        2 
  10  chr10_58095954   Sample    T    C        0      0        2 
  10  chr10_58099701     AAsi    G    T        0      0        2 
  10  chr10_58099701     AKia    G    T        0      0        2 
  10  chr10_58099701     AOna    G    T        0      0        2 
  10  chr10_58099701     ASom    G    T        0      0        2 
  10  chr10_58099701     HCab    G    T        1      2        2 
  10  chr10_58099701     HPrz    G    T        1      2        2 
  10  chr10_58099701     ZBoe    G    T        0      0        2 
  10  chr10_58099701     ZGre    G    T        0      0        2 
  10  chr10_58099701     ZHar    G    T        0      0        2 
  10  chr10_58099701   Sample    G    T        1      2        2 
  10  chr10_58101652     AAsi    G    A        0      0        2 
  10  chr10_58101652     AKia    G    A        0      0        2 
  10  chr10_58101652     AOna    G    A        1      2        2 
  10  chr10_58101652     ASom    G    A        0      0        2 
  10  chr10_58101652     HCab    G    A        0      0        2 
  10  chr10_58101652     HPrz    G    A        0      0        2 
  10  chr10_58101652     ZBoe    G    A        0      0        2 
  10  chr10_58101652     ZGre    G    A        0      0        2 
  10  chr10_58101652     ZHar    G    A        0      0        2 
  10  chr10_58101652   Sample    G    A        0      0        2 
  10  chr10_58103894     AAsi    C    T        0      0        2 
  10  chr10_58103894     AKia    C    T        0      0        2 
  10  chr10_58103894     AOna    C    T        0      0        2 
  10  chr10_58103894     ASom    C    T        0      0        2 
  10  chr10_58103894     HCab    C    T      0.5      1        2 
  10  chr10_58103894     HPrz    C    T      0.5      1        2 
  10  chr10_58103894     ZBoe    C    T        0      0        2 
  10  chr10_58103894     ZGre    C    T        0      0        2 
  10  chr10_58103894     ZHar    C    T        0      0        2 
  10  chr10_58103894   Sample    C    T        0      0        2 
  10  chr10_58108296     AAsi    A    G        0      0        2 
  10  chr10_58108296     AKia    A    G        0      0        2 
  10  chr10_58108296     AOna    A    G        0      0        2 
  10  chr10_58108296     ASom    A    G        0      0        2 
  10  chr10_58108296     HCab    A    G        0      0        2 
  10  chr10_58108296     HPrz    A    G        0      0        2 
  10  chr10_58108296     ZBoe    A    G        0      0        2 
  10  chr10_58108296     ZGre    A    G        1      2        2 
  10  chr10_58108296     ZHar    A    G        0      0        2 
  10  chr10_58108296   Sample    A    G        0      0        2 
  10  chr10_58124495     AAsi    G    A      0.5      1        2 
  10  chr10_58124495     AKia    G    A        0      0        2 
  10  chr10_58124495     AOna    G    A        0      0        2 
  10  chr10_58124495     ASom    G    A        0      0        2 
  10  chr10_58124495     HCab    G    A        0      0        2 
  10  chr10_58124495     HPrz    G    A        0      0        2 
  10  chr10_58124495     ZBoe    G    A        0      0        2 
  10  chr10_58124495     ZGre    G    A        0      0        2 
  10  chr10_58124495     ZHar    G    A        0      0        2 
  10  chr10_58124495   Sample    G    A        0      0        2 
  10  chr10_58126661     AAsi    G    A        0      0        2 
  10  chr10_58126661     AKia    G    A        0      0        2 
  10  chr10_58126661     AOna    G    A        0      0        2 
  10  chr10_58126661     ASom    G    A        0      0        2 
  10  chr10_58126661     HCab    G    A        1      2        2 
  10  chr10_58126661     HPrz    G    A        1      2        2 
  10  chr10_58126661     ZBoe    G    A        0      0        2 
  10  chr10_58126661     ZGre    G    A        0      0        2 
  10  chr10_58126661     ZHar    G    A        0      0        2 
  10  chr10_58126661   Sample    G    A        1      2        2 
  10  chr10_58141206     AAsi    T    A        0      0        2 
  10  chr10_58141206     AKia    T    A        0      0        2 
  10  chr10_58141206     AOna    T    A      0.5      1        2 
  10  chr10_58141206     ASom    T    A        0      0        2 
  10  chr10_58141206     HCab    T    A        0      0        2 
  10  chr10_58141206     HPrz    T    A        0      0        2 
  10  chr10_58141206     ZBoe    T    A        0      0        2 
  10  chr10_58141206     ZGre    T    A        0      0        2 
  10  chr10_58141206     ZHar    T    A        0      0        2 
  10  chr10_58141206   Sample    T    A        0      0        2 
  10  chr10_58165465     AAsi    T    A        0      0        2 
  10  chr10_58165465     AKia    T    A        0      0        2 
  10  chr10_58165465     AOna    T    A        0      0        2 
  10  chr10_58165465     ASom    T    A        0      0        2 
  10  chr10_58165465     HCab    T    A      0.5      1        2 
  10  chr10_58165465     HPrz    T    A        0      0        2 
  10  chr10_58165465     ZBoe    T    A        0      0        2 
  10  chr10_58165465     ZGre    T    A        0      0        2 
  10  chr10_58165465     ZHar    T    A        0      0        2 
  10  chr10_58165465   Sample    T    A        0      0        2 
  10  chr10_58176151     AAsi    T    A        0      0        2 
  10  chr10_58176151     AKia    T    A        0      0        2 
  10  chr10_58176151     AOna    T    A        0      0        2 
  10  chr10_58176151     ASom    T    A        0      0        2 
  10  chr10_58176151     HCab    T    A        1      2        2 
  10  chr10_58176151     HPrz    T    A        1      2        2 
  10  chr10_58176151     ZBoe    T    A        0      0        2 
  10  chr10_58176151     ZGre    T    A        0      0        2 
  10  chr10_58176151     ZHar    T    A        0      0        2 
  10  chr10_58176151   Sample    T    A        1      2        2 
  10  chr10_58180091     AAsi    T    A        0      0        2 
  10  chr10_58180091     AKia    T    A        0      0        2 
  10  chr10_58180091     AOna    T    A        0      0        2 
  10  chr10_58180091     ASom    T    A        0      0        2 
  10  chr10_58180091     HCab    T    A        1      2        2 
  10  chr10_58180091     HPrz    T    A        1      2        2 
  10  chr10_58180091     ZBoe    T    A        0      0        2 
  10  chr10_58180091     ZGre    T    A        0      0        2 
  10  chr10_58180091     ZHar    T    A        0      0        2 
  10  chr10_58180091   Sample    T    A        1      2        2 
  10  chr10_58185702     AAsi    T    C        0      0        2 
  10  chr10_58185702     AKia    T    C        0      0        2 
  10  chr10_58185702     AOna    T    C        0      0        2 
  10  chr10_58185702     ASom    T    C        0      0        2 
  10  chr10_58185702     HCab    T    C        0      0        2 
  10  chr10_58185702     HPrz    T    C        0      0        2 
  10  chr10_58185702     ZBoe    T    C        1      2        2 
  10  chr10_58185702     ZGre    T    C        0      0        2 
  10  chr10_58185702     ZHar    T    C        0      0        2 
  10  chr10_58185702   Sample    T    C        0      0        2 
  10  chr10_58200147     AAsi    C    A        1      2        2 
  10  chr10_58200147     AKia    C    A        0      0        2 
  10  chr10_58200147     AOna    C    A        0      0        2 
  10  chr10_58200147     ASom    C    A        0      0        2 
  10  chr10_58200147     HCab    C    A        0      0        2 
  10  chr10_58200147     HPrz    C    A        0      0        2 
  10  chr10_58200147     ZBoe    C    A        0      0        2 
  10  chr10_58200147     ZGre    C    A        0      0        2 
  10  chr10_58200147     ZHar    C    A        0      0        2 
  10  chr10_58200147   Sample    C    A        0      0        2 
  10  chr10_58206627     AAsi    T    A        0      0        2 
  10  chr10_58206627     AKia    T    A        0      0        2 
  10  chr10_58206627     AOna    T    A        0      0        2 
  10  chr10_58206627     ASom    T    A        0      0        2 
  10  chr10_58206627     HCab    T    A        0      0        2 
  10  chr10_58206627     HPrz    T    A        0      0        2 
  10  chr10_58206627     ZBoe    T    A        0      0        2 
  10  chr10_58206627     ZGre    T    A        0      0        2 
  10  chr10_58206627     ZHar    T    A      0.5      1        2 
  10  chr10_58206627   Sample    T    A        0      0        2 
  10  chr10_58215512     AAsi    C    T        0      0        2 
  10  chr10_58215512     AKia    C    T      0.5      1        2 
  10  chr10_58215512     AOna    C    T        1      2        2 
  10  chr10_58215512     ASom    C    T        0      0        2 
  10  chr10_58215512     HCab    C    T        0      0        2 
  10  chr10_58215512     HPrz    C    T        0      0        2 
  10  chr10_58215512     ZBoe    C    T        0      0        2 
  10  chr10_58215512     ZGre    C    T        0      0        2 
  10  chr10_58215512     ZHar    C    T        0      0        2 
  10  chr10_58215512   Sample    C    T        0      0        2 
  10  chr10_58236607     AAsi    C    T        0      0        2 
  10  chr10_58236607     AKia    C    T        0      0        2 
  10  chr10_58236607     AOna    C    T        0      0        2 
  10  chr10_58236607     ASom    C    T        0      0        2 
  10  chr10_58236607     HCab    C    T        0      0        2 
  10  chr10_58236607     HPrz    C    T        0      0        2 
  10  chr10_58236607     ZBoe    C    T        1      2        2 
  10  chr10_58236607     ZGre    C    T        1      2        2 
  10  chr10_58236607     ZHar    C    T        1      2        2 
  10  chr10_58236607   Sample    C    T        0      0        2 
  10  chr10_58247872     AAsi    T    C        0      0        2 
  10  chr10_58247872     AKia    T    C        0      0        2 
  10  chr10_58247872     AOna    T    C        0      0        2 
  10  chr10_58247872     ASom    T    C        0      0        2 
  10  chr10_58247872     HCab    T    C        1      2        2 
  10  chr10_58247872     HPrz    T    C        1      2        2 
  10  chr10_58247872     ZBoe    T    C        0      0        2 
  10  chr10_58247872     ZGre    T    C        0      0        2 
  10  chr10_58247872     ZHar    T    C        0      0        2 
  10  chr10_58247872   Sample    T    C        1      2        2 
  10  chr10_58249999     AAsi    T    G        0      0        2 
  10  chr10_58249999     AKia    T    G        0      0        2 
  10  chr10_58249999     AOna    T    G        0      0        2 
  10  chr10_58249999     ASom    T    G        0      0        2 
  10  chr10_58249999     HCab    T    G        0      0        2 
  10  chr10_58249999     HPrz    T    G        0      0        2 
  10  chr10_58249999     ZBoe    T    G        1      2        2 
  10  chr10_58249999     ZGre    T    G        0      0        2 
  10  chr10_58249999     ZHar    T    G        0      0        2 
  10  chr10_58249999   Sample    T    G        0      0        2 
  10  chr10_58257051     AAsi    G    T        0      0        2 
  10  chr10_58257051     AKia    G    T        0      0        2 
  10  chr10_58257051     AOna    G    T        0      0        2 
  10  chr10_58257051     ASom    G    T        0      0        2 
  10  chr10_58257051     HCab    G    T        1      2        2 
  10  chr10_58257051     HPrz    G    T        1      2        2 
  10  chr10_58257051     ZBoe    G    T        0      0        2 
  10  chr10_58257051     ZGre    G    T        0      0        2 
  10  chr10_58257051     ZHar    G    T        0      0        2 
  10  chr10_58257051   Sample    G    T        1      2        2 
  10  chr10_58258041     AAsi    A    G        0      0        2 
  10  chr10_58258041     AKia    A    G        0      0        2 
  10  chr10_58258041     AOna    A    G        0      0        2 
  10  chr10_58258041     ASom    A    G        0      0        2 
  10  chr10_58258041     HCab    A    G        0      0        2 
  10  chr10_58258041     HPrz    A    G        0      0        2 
  10  chr10_58258041     ZBoe    A    G        0      0        2 
  10  chr10_58258041     ZGre    A    G        1      2        2 
  10  chr10_58258041     ZHar    A    G        0      0        2 
  10  chr10_58258041   Sample    A    G        0      0        2 
  10  chr10_58258843     AAsi    G    A        0      0        2 
  10  chr10_58258843     AKia    G    A        0      0        2 
  10  chr10_58258843     AOna    G    A        0      0        2 
  10  chr10_58258843     ASom    G    A        0      0        2 
  10  chr10_58258843     HCab    G    A        1      2        2 
  10  chr10_58258843     HPrz    G    A      0.5      1        2 
  10  chr10_58258843     ZBoe    G    A        0      0        2 
  10  chr10_58258843     ZGre    G    A        0      0        2 
  10  chr10_58258843     ZHar    G    A        0      0        2 
  10  chr10_58258843   Sample    G    A        0      0        2 
  10  chr10_58280855     AAsi    A    G      0.5      1        2 
  10  chr10_58280855     AKia    A    G        0      0        2 
  10  chr10_58280855     AOna    A    G        0      0        2 
  10  chr10_58280855     ASom    A    G        0      0        2 
  10  chr10_58280855     HCab    A    G        0      0        2 
  10  chr10_58280855     HPrz    A    G        0      0        2 
  10  chr10_58280855     ZBoe    A    G        0      0        2 
  10  chr10_58280855     ZGre    A    G        0      0        2 
  10  chr10_58280855     ZHar    A    G        0      0        2 
  10  chr10_58280855   Sample    A    G        0      0        2 
  10  chr10_58287235     AAsi    G    T        0      0        2 
  10  chr10_58287235     AKia    G    T        0      0        2 
  10  chr10_58287235     AOna    G    T        0      0        2 
  10  chr10_58287235     ASom    G    T        0      0        2 
  10  chr10_58287235     HCab    G    T        0      0        2 
  10  chr10_58287235     HPrz    G    T        0      0        2 
  10  chr10_58287235     ZBoe    G    T        1      2        2 
  10  chr10_58287235     ZGre    G    T        0      0        2 
  10  chr10_58287235     ZHar    G    T        0      0        2 
  10  chr10_58287235   Sample    G    T        0      0        2 
  10  chr10_58295684     AAsi    C    A        0      0        2 
  10  chr10_58295684     AKia    C    A        0      0        2 
  10  chr10_58295684     AOna    C    A        0      0        2 
  10  chr10_58295684     ASom    C    A        0      0        2 
  10  chr10_58295684     HCab    C    A        0      0        2 
  10  chr10_58295684     HPrz    C    A        0      0        2 
  10  chr10_58295684     ZBoe    C    A        0      0        2 
  10  chr10_58295684     ZGre    C    A        0      0        2 
  10  chr10_58295684     ZHar    C    A      0.5      1        2 
  10  chr10_58295684   Sample    C    A        0      0        2 
  10  chr10_58301193     AAsi    A    G        0      0        2 
  10  chr10_58301193     AKia    A    G        0      0        2 
  10  chr10_58301193     AOna    A    G        0      0        2 
  10  chr10_58301193     ASom    A    G        0      0        2 
  10  chr10_58301193     HCab    A    G        0      0        2 
  10  chr10_58301193     HPrz    A    G        0      0        2 
  10  chr10_58301193     ZBoe    A    G        1      2        2 
  10  chr10_58301193     ZGre    A    G        0      0        2 
  10  chr10_58301193     ZHar    A    G        0      0        2 
  10  chr10_58301193   Sample    A    G        0      0        2 
  10  chr10_58309823     AAsi    T    C        0      0        2 
  10  chr10_58309823     AKia    T    C        0      0        2 
  10  chr10_58309823     AOna    T    C        0      0        2 
  10  chr10_58309823     ASom    T    C        0      0        2 
  10  chr10_58309823     HCab    T    C        0      0        2 
  10  chr10_58309823     HPrz    T    C        0      0        2 
  10  chr10_58309823     ZBoe    T    C        1      2        2 
  10  chr10_58309823     ZGre    T    C        0      0        2 
  10  chr10_58309823     ZHar    T    C        1      2        2 
  10  chr10_58309823   Sample    T    C        0      0        2 
  10  chr10_58330850     AAsi    C    T        0      0        2 
  10  chr10_58330850     AKia    C    T        0      0        2 
  10  chr10_58330850     AOna    C    T        0      0        2 
  10  chr10_58330850     ASom    C    T        0      0        2 
  10  chr10_58330850     HCab    C    T        1      2        2 
  10  chr10_58330850     HPrz    C    T        1      2        2 
  10  chr10_58330850     ZBoe    C    T        0      0        2 
  10  chr10_58330850     ZGre    C    T        0      0        2 
  10  chr10_58330850     ZHar    C    T        0      0        2 
  10  chr10_58330850   Sample    C    T        1      2        2 
  10  chr10_58346481     AAsi    T    C        0      0        2 
  10  chr10_58346481     AKia    T    C        0      0        2 
  10  chr10_58346481     AOna    T    C        0      0        2 
  10  chr10_58346481     ASom    T    C        0      0        2 
  10  chr10_58346481     HCab    T    C        1      2        2 
  10  chr10_58346481     HPrz    T    C        1      2        2 
  10  chr10_58346481     ZBoe    T    C        0      0        2 
  10  chr10_58346481     ZGre    T    C        0      0        2 
  10  chr10_58346481     ZHar    T    C        0      0        2 
  10  chr10_58346481   Sample    T    C        1      2        2 
  10  chr10_58355056     AAsi    C    T        0      0        2 
  10  chr10_58355056     AKia    C    T        0      0        2 
  10  chr10_58355056     AOna    C    T        0      0        2 
  10  chr10_58355056     ASom    C    T        0      0        2 
  10  chr10_58355056     HCab    C    T        1      2        2 
  10  chr10_58355056     HPrz    C    T        1      2        2 
  10  chr10_58355056     ZBoe    C    T        0      0        2 
  10  chr10_58355056     ZGre    C    T        0      0        2 
  10  chr10_58355056     ZHar    C    T        0      0        2 
  10  chr10_58355056   Sample    C    T        1      2        2 
  10  chr10_58360730     AAsi    T    C        0      0        2 
  10  chr10_58360730     AKia    T    C        1      2        2 
  10  chr10_58360730     AOna    T    C        0      0        2 
  10  chr10_58360730     ASom    T    C        0      0        2 
  10  chr10_58360730     HCab    T    C        0      0        2 
  10  chr10_58360730     HPrz    T    C        0      0        2 
  10  chr10_58360730     ZBoe    T    C        0      0        2 
  10  chr10_58360730     ZGre    T    C        0      0        2 
  10  chr10_58360730     ZHar    T    C        0      0        2 
  10  chr10_58360730   Sample    T    C        0      0        2 
  10  chr10_58366047     AAsi    T    C        0      0        2 
  10  chr10_58366047     AKia    T    C      0.5      1        2 
  10  chr10_58366047     AOna    T    C        0      0        2 
  10  chr10_58366047     ASom    T    C        0      0        2 
  10  chr10_58366047     HCab    T    C        0      0        2 
  10  chr10_58366047     HPrz    T    C        0      0        2 
  10  chr10_58366047     ZBoe    T    C        0      0        2 
  10  chr10_58366047     ZGre    T    C        0      0        2 
  10  chr10_58366047     ZHar    T    C        0      0        2 
  10  chr10_58366047   Sample    T    C        0      0        2 
  10  chr10_58375836     AAsi    C    A        0      0        2 
  10  chr10_58375836     AKia    C    A        0      0        2 
  10  chr10_58375836     AOna    C    A        0      0        2 
  10  chr10_58375836     ASom    C    A        0      0        2 
  10  chr10_58375836     HCab    C    A        0      0        2 
  10  chr10_58375836     HPrz    C    A        0      0        2 
  10  chr10_58375836     ZBoe    C    A        0      0        2 
  10  chr10_58375836     ZGre    C    A      0.5      1        2 
  10  chr10_58375836     ZHar    C    A        0      0        2 
  10  chr10_58375836   Sample    C    A        0      0        2 
  10  chr10_58375859     AAsi    G    T        0      0        2 
  10  chr10_58375859     AKia    G    T        0      0        2 
  10  chr10_58375859     AOna    G    T        0      0        2 
  10  chr10_58375859     ASom    G    T        0      0        2 
  10  chr10_58375859     HCab    G    T        1      2        2 
  10  chr10_58375859     HPrz    G    T        1      2        2 
  10  chr10_58375859     ZBoe    G    T        0      0        2 
  10  chr10_58375859     ZGre    G    T        0      0        2 
  10  chr10_58375859     ZHar    G    T        0      0        2 
  10  chr10_58375859   Sample    G    T        1      2        2 
  10  chr10_58379462     AAsi    G    A        1      2        2 
  10  chr10_58379462     AKia    G    A        1      2        2 
  10  chr10_58379462     AOna    G    A        1      2        2 
  10  chr10_58379462     ASom    G    A        1      2        2 
  10  chr10_58379462     HCab    G    A        0      0        2 
  10  chr10_58379462     HPrz    G    A        0      0        2 
  10  chr10_58379462     ZBoe    G    A        1      2        2 
  10  chr10_58379462     ZGre    G    A        0      0        2 
  10  chr10_58379462     ZHar    G    A        0      0        2 
  10  chr10_58379462   Sample    G    A        0      0        2 
  10  chr10_58384754     AAsi    T    C        0      0        2 
  10  chr10_58384754     AKia    T    C        0      0        2 
  10  chr10_58384754     AOna    T    C        0      0        2 
  10  chr10_58384754     ASom    T    C        0      0        2 
  10  chr10_58384754     HCab    T    C        0      0        2 
  10  chr10_58384754     HPrz    T    C        0      0        2 
  10  chr10_58384754     ZBoe    T    C        0      0        2 
  10  chr10_58384754     ZGre    T    C      0.5      1        2 
  10  chr10_58384754     ZHar    T    C        0      0        2 
  10  chr10_58384754   Sample    T    C        0      0        2 
  10  chr10_58390484     AAsi    G    A        0      0        2 
  10  chr10_58390484     AKia    G    A        0      0        2 
  10  chr10_58390484     AOna    G    A        0      0        2 
  10  chr10_58390484     ASom    G    A        0      0        2 
  10  chr10_58390484     HCab    G    A        1      2        2 
  10  chr10_58390484     HPrz    G    A        1      2        2 
  10  chr10_58390484     ZBoe    G    A        0      0        2 
  10  chr10_58390484     ZGre    G    A        0      0        2 
  10  chr10_58390484     ZHar    G    A        0      0        2 
  10  chr10_58390484   Sample    G    A        1      2        2 
  10  chr10_58390914     AAsi    T    C        0      0        2 
  10  chr10_58390914     AKia    T    C        0      0        2 
  10  chr10_58390914     AOna    T    C        0      0        2 
  10  chr10_58390914     ASom    T    C        0      0        2 
  10  chr10_58390914     HCab    T    C        1      2        2 
  10  chr10_58390914     HPrz    T    C        1      2        2 
  10  chr10_58390914     ZBoe    T    C        0      0        2 
  10  chr10_58390914     ZGre    T    C        0      0        2 
  10  chr10_58390914     ZHar    T    C        0      0        2 
  10  chr10_58390914   Sample    T    C        1      2        2 
  10  chr10_58391405     AAsi    T    A        0      0        2 
  10  chr10_58391405     AKia    T    A        0      0        2 
  10  chr10_58391405     AOna    T    A        0      0        2 
  10  chr10_58391405     ASom    T    A        0      0        2 
  10  chr10_58391405     HCab    T    A        1      2        2 
  10  chr10_58391405     HPrz    T    A        1      2        2 
  10  chr10_58391405     ZBoe    T    A        0      0        2 
  10  chr10_58391405     ZGre    T    A        0      0        2 
  10  chr10_58391405     ZHar    T    A        0      0        2 
  10  chr10_58391405   Sample    T    A        1      2        2 
  10  chr10_58393168     AAsi    G    C        0      0        2 
  10  chr10_58393168     AKia    G    C        0      0        2 
  10  chr10_58393168     AOna    G    C        0      0        2 
  10  chr10_58393168     ASom    G    C        0      0        2 
  10  chr10_58393168     HCab    G    C        1      2        2 
  10  chr10_58393168     HPrz    G    C        1      2        2 
  10  chr10_58393168     ZBoe    G    C        0      0        2 
  10  chr10_58393168     ZGre    G    C        0      0        2 
  10  chr10_58393168     ZHar    G    C        0      0        2 
  10  chr10_58393168   Sample    G    C        1      2        2 
  10  chr10_58395338     AAsi    T    C        0      0        2 
  10  chr10_58395338     AKia    T    C        0      0        2 
  10  chr10_58395338     AOna    T    C        0      0        2 
  10  chr10_58395338     ASom    T    C        1      2        2 
  10  chr10_58395338     HCab    T    C        0      0        2 
  10  chr10_58395338     HPrz    T    C        0      0        2 
  10  chr10_58395338     ZBoe    T    C        0      0        2 
  10  chr10_58395338     ZGre    T    C        0      0        2 
  10  chr10_58395338     ZHar    T    C        0      0        2 
  10  chr10_58395338   Sample    T    C        0      0        2 
  10  chr10_58399032     AAsi    A    G        0      0        2 
  10  chr10_58399032     AKia    A    G        0      0        2 
  10  chr10_58399032     AOna    A    G        0      0        2 
  10  chr10_58399032     ASom    A    G        0      0        2 
  10  chr10_58399032     HCab    A    G        1      2        2 
  10  chr10_58399032     HPrz    A    G        1      2        2 
  10  chr10_58399032     ZBoe    A    G        0      0        2 
  10  chr10_58399032     ZGre    A    G        0      0        2 
  10  chr10_58399032     ZHar    A    G        0      0        2 
  10  chr10_58399032   Sample    A    G        1      2        2 
  10  chr10_58402108     AAsi    A    C        0      0        2 
  10  chr10_58402108     AKia    A    C        0      0        2 
  10  chr10_58402108     AOna    A    C        0      0        2 
  10  chr10_58402108     ASom    A    C        0      0        2 
  10  chr10_58402108     HCab    A    C        1      2        2 
  10  chr10_58402108     HPrz    A    C        1      2        2 
  10  chr10_58402108     ZBoe    A    C        0      0        2 
  10  chr10_58402108     ZGre    A    C        0      0        2 
  10  chr10_58402108     ZHar    A    C        0      0        2 
  10  chr10_58402108   Sample    A    C        1      2        2 
  10  chr10_58417163     AAsi    G    A        0      0        2 
  10  chr10_58417163     AKia    G    A      0.5      1        2 
  10  chr10_58417163     AOna    G    A        0      0        2 
  10  chr10_58417163     ASom    G    A        0      0        2 
  10  chr10_58417163     HCab    G    A        0      0        2 
  10  chr10_58417163     HPrz    G    A        0      0        2 
  10  chr10_58417163     ZBoe    G    A        0      0        2 
  10  chr10_58417163     ZGre    G    A        0      0        2 
  10  chr10_58417163     ZHar    G    A        0      0        2 
  10  chr10_58417163   Sample    G    A        0      0        2 
  10  chr10_58424396     AAsi    C    T        0      0        2 
  10  chr10_58424396     AKia    C    T        0      0        2 
  10  chr10_58424396     AOna    C    T        0      0        2 
  10  chr10_58424396     ASom    C    T        0      0        2 
  10  chr10_58424396     HCab    C    T        1      2        2 
  10  chr10_58424396     HPrz    C    T        1      2        2 
  10  chr10_58424396     ZBoe    C    T        0      0        2 
  10  chr10_58424396     ZGre    C    T        0      0        2 
  10  chr10_58424396     ZHar    C    T        0      0        2 
  10  chr10_58424396   Sample    C    T        1      2        2 
  10  chr10_58427886     AAsi    G    A        0      0        2 
  10  chr10_58427886     AKia    G    A        0      0        2 
  10  chr10_58427886     AOna    G    A        0      0        2 
  10  chr10_58427886     ASom    G    A        0      0        2 
  10  chr10_58427886     HCab    G    A        0      0        2 
  10  chr10_58427886     HPrz    G    A        0      0        2 
  10  chr10_58427886     ZBoe    G    A        0      0        2 
  10  chr10_58427886     ZGre    G    A      0.5      1        2 
  10  chr10_58427886     ZHar    G    A        0      0        2 
  10  chr10_58427886   Sample    G    A        0      0        2 
  10  chr10_58442559     AAsi    T    C        0      0        2 
  10  chr10_58442559     AKia    T    C        1      2        2 
  10  chr10_58442559     AOna    T    C        1      2        2 
  10  chr10_58442559     ASom    T    C        0      0        2 
  10  chr10_58442559     HCab    T    C        0      0        2 
  10  chr10_58442559     HPrz    T    C        0      0        2 
  10  chr10_58442559     ZBoe    T    C        0      0        2 
  10  chr10_58442559     ZGre    T    C        0      0        2 
  10  chr10_58442559     ZHar    T    C        0      0        2 
  10  chr10_58442559   Sample    T    C        0      0        2 
  10  chr10_58443344     AAsi    G    A      0.5      1        2 
  10  chr10_58443344     AKia    G    A        0      0        2 
  10  chr10_58443344     AOna    G    A        0      0        2 
  10  chr10_58443344     ASom    G    A        0      0        2 
  10  chr10_58443344     HCab    G    A        0      0        2 
  10  chr10_58443344     HPrz    G    A        0      0        2 
  10  chr10_58443344     ZBoe    G    A        0      0        2 
  10  chr10_58443344     ZGre    G    A        0      0        2 
  10  chr10_58443344     ZHar    G    A        0      0        2 
  10  chr10_58443344   Sample    G    A        0      0        2 
  10  chr10_58453165     AAsi    C    T        0      0        2 
  10  chr10_58453165     AKia    C    T        0      0        2 
  10  chr10_58453165     AOna    C    T      0.5      1        2 
  10  chr10_58453165     ASom    C    T        0      0        2 
  10  chr10_58453165     HCab    C    T        0      0        2 
  10  chr10_58453165     HPrz    C    T        0      0        2 
  10  chr10_58453165     ZBoe    C    T        0      0        2 
  10  chr10_58453165     ZGre    C    T        0      0        2 
  10  chr10_58453165     ZHar    C    T        0      0        2 
  10  chr10_58453165   Sample    C    T        0      0        2 
  10  chr10_58458293     AAsi    T    C        0      0        2 
  10  chr10_58458293     AKia    T    C      0.5      1        2 
  10  chr10_58458293     AOna    T    C        0      0        2 
  10  chr10_58458293     ASom    T    C        0      0        2 
  10  chr10_58458293     HCab    T    C        0      0        2 
  10  chr10_58458293     HPrz    T    C        0      0        2 
  10  chr10_58458293     ZBoe    T    C        0      0        2 
  10  chr10_58458293     ZGre    T    C        0      0        2 
  10  chr10_58458293     ZHar    T    C        0      0        2 
  10  chr10_58458293   Sample    T    C        0      0        2 
  10  chr10_58459516     AAsi    C    T        0      0        2 
  10  chr10_58459516     AKia    C    T        0      0        2 
  10  chr10_58459516     AOna    C    T        0      0        2 
  10  chr10_58459516     ASom    C    T        0      0        2 
  10  chr10_58459516     HCab    C    T        0      0        2 
  10  chr10_58459516     HPrz    C    T        0      0        2 
  10  chr10_58459516     ZBoe    C    T        0      0        2 
  10  chr10_58459516     ZGre    C    T      0.5      1        2 
  10  chr10_58459516     ZHar    C    T        0      0        2 
  10  chr10_58459516   Sample    C    T        0      0        2 
  10  chr10_58464020     AAsi    C    A        0      0        2 
  10  chr10_58464020     AKia    C    A        0      0        2 
  10  chr10_58464020     AOna    C    A        0      0        2 
  10  chr10_58464020     ASom    C    A        0      0        2 
  10  chr10_58464020     HCab    C    A        1      2        2 
  10  chr10_58464020     HPrz    C    A      0.5      1        2 
  10  chr10_58464020     ZBoe    C    A        0      0        2 
  10  chr10_58464020     ZGre    C    A        0      0        2 
  10  chr10_58464020     ZHar    C    A        0      0        2 
  10  chr10_58464020   Sample    C    A        1      2        2 
  10  chr10_58465189     AAsi    C    T        0      0        2 
  10  chr10_58465189     AKia    C    T        0      0        2 
  10  chr10_58465189     AOna    C    T        0      0        2 
  10  chr10_58465189     ASom    C    T        0      0        2 
  10  chr10_58465189     HCab    C    T        1      2        2 
  10  chr10_58465189     HPrz    C    T        0      0        2 
  10  chr10_58465189     ZBoe    C    T        0      0        2 
  10  chr10_58465189     ZGre    C    T        0      0        2 
  10  chr10_58465189     ZHar    C    T        0      0        2 
  10  chr10_58465189   Sample    C    T        0      0        2 
  10  chr10_58468510     AAsi    A    G        0      0        2 
  10  chr10_58468510     AKia    A    G        0      0        2 
  10  chr10_58468510     AOna    A    G        0      0        2 
  10  chr10_58468510     ASom    A    G        0      0        2 
  10  chr10_58468510     HCab    A    G        0      0        2 
  10  chr10_58468510     HPrz    A    G        0      0        2 
  10  chr10_58468510     ZBoe    A    G        0      0        2 
  10  chr10_58468510     ZGre    A    G        0      0        2 
  10  chr10_58468510     ZHar    A    G      0.5      1        2 
  10  chr10_58468510   Sample    A    G        0      0        2 
  10  chr10_58473651     AAsi    A    G        0      0        2 
  10  chr10_58473651     AKia    A    G        0      0        2 
  10  chr10_58473651     AOna    A    G        0      0        2 
  10  chr10_58473651     ASom    A    G        0      0        2 
  10  chr10_58473651     HCab    A    G        0      0        2 
  10  chr10_58473651     HPrz    A    G        0      0        2 
  10  chr10_58473651     ZBoe    A    G        1      2        2 
  10  chr10_58473651     ZGre    A    G        0      0        2 
  10  chr10_58473651     ZHar    A    G        1      2        2 
  10  chr10_58473651   Sample    A    G        0      0        2 
  10  chr10_58481977     AAsi    C    T        0      0        2 
  10  chr10_58481977     AKia    C    T        0      0        2 
  10  chr10_58481977     AOna    C    T        0      0        2 
  10  chr10_58481977     ASom    C    T        0      0        2 
  10  chr10_58481977     HCab    C    T        1      2        2 
  10  chr10_58481977     HPrz    C    T        1      2        2 
  10  chr10_58481977     ZBoe    C    T        0      0        2 
  10  chr10_58481977     ZGre    C    T        0      0        2 
  10  chr10_58481977     ZHar    C    T        0      0        2 
  10  chr10_58481977   Sample    C    T        1      2        2 
  10  chr10_58495600     AAsi    A    G        0      0        2 
  10  chr10_58495600     AKia    A    G        0      0        2 
  10  chr10_58495600     AOna    A    G        0      0        2 
  10  chr10_58495600     ASom    A    G        0      0        2 
  10  chr10_58495600     HCab    A    G        1      2        2 
  10  chr10_58495600     HPrz    A    G        1      2        2 
  10  chr10_58495600     ZBoe    A    G        0      0        2 
  10  chr10_58495600     ZGre    A    G        0      0        2 
  10  chr10_58495600     ZHar    A    G        0      0        2 
  10  chr10_58495600   Sample    A    G        1      2        2 
  10  chr10_58496048     AAsi    A    G        0      0        2 
  10  chr10_58496048     AKia    A    G        0      0        2 
  10  chr10_58496048     AOna    A    G        0      0        2 
  10  chr10_58496048     ASom    A    G        0      0        2 
  10  chr10_58496048     HCab    A    G        1      2        2 
  10  chr10_58496048     HPrz    A    G        0      0        2 
  10  chr10_58496048     ZBoe    A    G        0      0        2 
  10  chr10_58496048     ZGre    A    G        0      0        2 
  10  chr10_58496048     ZHar    A    G        0      0        2 
  10  chr10_58496048   Sample    A    G        1      2        2 
  10  chr10_58515391     AAsi    G    C        0      0        2 
  10  chr10_58515391     AKia    G    C        0      0        2 
  10  chr10_58515391     AOna    G    C        0      0        2 
  10  chr10_58515391     ASom    G    C        0      0        2 
  10  chr10_58515391     HCab    G    C        1      2        2 
  10  chr10_58515391     HPrz    G    C        1      2        2 
  10  chr10_58515391     ZBoe    G    C        0      0        2 
  10  chr10_58515391     ZGre    G    C        0      0        2 
  10  chr10_58515391     ZHar    G    C        0      0        2 
  10  chr10_58515391   Sample    G    C        1      2        2 
  10  chr10_58515923     AAsi    C    T        0      0        2 
  10  chr10_58515923     AKia    C    T        0      0        2 
  10  chr10_58515923     AOna    C    T        0      0        2 
  10  chr10_58515923     ASom    C    T        0      0        2 
  10  chr10_58515923     HCab    C    T        1      2        2 
  10  chr10_58515923     HPrz    C    T        1      2        2 
  10  chr10_58515923     ZBoe    C    T        0      0        2 
  10  chr10_58515923     ZGre    C    T        0      0        2 
  10  chr10_58515923     ZHar    C    T        0      0        2 
  10  chr10_58515923   Sample    C    T        1      2        2 
  10  chr10_58525810     AAsi    G    A        0      0        2 
  10  chr10_58525810     AKia    G    A        0      0        2 
  10  chr10_58525810     AOna    G    A        0      0        2 
  10  chr10_58525810     ASom    G    A        0      0        2 
  10  chr10_58525810     HCab    G    A        1      2        2 
  10  chr10_58525810     HPrz    G    A        1      2        2 
  10  chr10_58525810     ZBoe    G    A        0      0        2 
  10  chr10_58525810     ZGre    G    A        0      0        2 
  10  chr10_58525810     ZHar    G    A        0      0        2 
  10  chr10_58525810   Sample    G    A        1      2        2 
  10  chr10_58530427     AAsi    C    G        0      0        2 
  10  chr10_58530427     AKia    C    G        0      0        2 
  10  chr10_58530427     AOna    C    G        0      0        2 
  10  chr10_58530427     ASom    C    G        0      0        2 
  10  chr10_58530427     HCab    C    G        0      0        2 
  10  chr10_58530427     HPrz    C    G        0      0        2 
  10  chr10_58530427     ZBoe    C    G        0      0        2 
  10  chr10_58530427     ZGre    C    G      0.5      1        2 
  10  chr10_58530427     ZHar    C    G        0      0        2 
  10  chr10_58530427   Sample    C    G        0      0        2 
  10  chr10_58534702     AAsi    G    A        0      0        2 
  10  chr10_58534702     AKia    G    A        0      0        2 
  10  chr10_58534702     AOna    G    A        0      0        2 
  10  chr10_58534702     ASom    G    A        0      0        2 
  10  chr10_58534702     HCab    G    A        1      2        2 
  10  chr10_58534702     HPrz    G    A        1      2        2 
  10  chr10_58534702     ZBoe    G    A        0      0        2 
  10  chr10_58534702     ZGre    G    A        0      0        2 
  10  chr10_58534702     ZHar    G    A        0      0        2 
  10  chr10_58534702   Sample    G    A        1      2        2 
  10  chr10_58538699     AAsi    C    T        0      0        2 
  10  chr10_58538699     AKia    C    T        0      0        2 
  10  chr10_58538699     AOna    C    T        0      0        2 
  10  chr10_58538699     ASom    C    T        0      0        2 
  10  chr10_58538699     HCab    C    T        1      2        2 
  10  chr10_58538699     HPrz    C    T        1      2        2 
  10  chr10_58538699     ZBoe    C    T        0      0        2 
  10  chr10_58538699     ZGre    C    T        0      0        2 
  10  chr10_58538699     ZHar    C    T        0      0        2 
  10  chr10_58538699   Sample    C    T        1      2        2 
  10  chr10_58539725     AAsi    T    C        0      0        2 
  10  chr10_58539725     AKia    T    C        0      0        2 
  10  chr10_58539725     AOna    T    C        0      0        2 
  10  chr10_58539725     ASom    T    C        0      0        2 
  10  chr10_58539725     HCab    T    C        1      2        2 
  10  chr10_58539725     HPrz    T    C        1      2        2 
  10  chr10_58539725     ZBoe    T    C        0      0        2 
  10  chr10_58539725     ZGre    T    C        0      0        2 
  10  chr10_58539725     ZHar    T    C        0      0        2 
  10  chr10_58539725   Sample    T    C        1      2        2 
  10  chr10_58553588     AAsi    C    T        0      0        2 
  10  chr10_58553588     AKia    C    T      0.5      1        2 
  10  chr10_58553588     AOna    C    T        0      0        2 
  10  chr10_58553588     ASom    C    T        0      0        2 
  10  chr10_58553588     HCab    C    T        0      0        2 
  10  chr10_58553588     HPrz    C    T        0      0        2 
  10  chr10_58553588     ZBoe    C    T        0      0        2 
  10  chr10_58553588     ZGre    C    T        0      0        2 
  10  chr10_58553588     ZHar    C    T        0      0        2 
  10  chr10_58553588   Sample    C    T        0      0        2 
  10  chr10_58562534     AAsi    C    G        0      0        2 
  10  chr10_58562534     AKia    C    G        0      0        2 
  10  chr10_58562534     AOna    C    G        0      0        2 
  10  chr10_58562534     ASom    C    G        0      0        2 
  10  chr10_58562534     HCab    C    G        1      2        2 
  10  chr10_58562534     HPrz    C    G        1      2        2 
  10  chr10_58562534     ZBoe    C    G        0      0        2 
  10  chr10_58562534     ZGre    C    G        0      0        2 
  10  chr10_58562534     ZHar    C    G        0      0        2 
  10  chr10_58562534   Sample    C    G        1      2        2 
  10  chr10_58562990     AAsi    A    G        0      0        2 
  10  chr10_58562990     AKia    A    G        0      0        2 
  10  chr10_58562990     AOna    A    G        0      0        2 
  10  chr10_58562990     ASom    A    G        0      0        2 
  10  chr10_58562990     HCab    A    G        1      2        2 
  10  chr10_58562990     HPrz    A    G        1      2        2 
  10  chr10_58562990     ZBoe    A    G        0      0        2 
  10  chr10_58562990     ZGre    A    G        0      0        2 
  10  chr10_58562990     ZHar    A    G        0      0        2 
  10  chr10_58562990   Sample    A    G        1      2        2 
  10  chr10_58576125     AAsi    T    C        0      0        2 
  10  chr10_58576125     AKia    T    C        0      0        2 
  10  chr10_58576125     AOna    T    C        0      0        2 
  10  chr10_58576125     ASom    T    C        0      0        2 
  10  chr10_58576125     HCab    T    C        1      2        2 
  10  chr10_58576125     HPrz    T    C        1      2        2 
  10  chr10_58576125     ZBoe    T    C        0      0        2 
  10  chr10_58576125     ZGre    T    C        0      0        2 
  10  chr10_58576125     ZHar    T    C        0      0        2 
  10  chr10_58576125   Sample    T    C        1      2        2 
  10  chr10_58576415     AAsi    C    T        0      0        2 
  10  chr10_58576415     AKia    C    T        0      0        2 
  10  chr10_58576415     AOna    C    T        0      0        2 
  10  chr10_58576415     ASom    C    T        0      0        2 
  10  chr10_58576415     HCab    C    T        0      0        2 
  10  chr10_58576415     HPrz    C    T        0      0        2 
  10  chr10_58576415     ZBoe    C    T      0.5      1        2 
  10  chr10_58576415     ZGre    C    T        0      0        2 
  10  chr10_58576415     ZHar    C    T        0      0        2 
  10  chr10_58576415   Sample    C    T        0      0        2 
  10  chr10_58577954     AAsi    C    T        0      0        2 
  10  chr10_58577954     AKia    C    T        0      0        2 
  10  chr10_58577954     AOna    C    T        0      0        2 
  10  chr10_58577954     ASom    C    T        0      0        2 
  10  chr10_58577954     HCab    C    T        1      2        2 
  10  chr10_58577954     HPrz    C    T        1      2        2 
  10  chr10_58577954     ZBoe    C    T        0      0        2 
  10  chr10_58577954     ZGre    C    T        0      0        2 
  10  chr10_58577954     ZHar    C    T        0      0        2 
  10  chr10_58577954   Sample    C    T        1      2        2 
  10  chr10_58578205     AAsi    G    A        0      0        2 
  10  chr10_58578205     AKia    G    A        0      0        2 
  10  chr10_58578205     AOna    G    A      0.5      1        2 
  10  chr10_58578205     ASom    G    A        0      0        2 
  10  chr10_58578205     HCab    G    A        0      0        2 
  10  chr10_58578205     HPrz    G    A        0      0        2 
  10  chr10_58578205     ZBoe    G    A        0      0        2 
  10  chr10_58578205     ZGre    G    A        0      0        2 
  10  chr10_58578205     ZHar    G    A        0      0        2 
  10  chr10_58578205   Sample    G    A        0      0        2 
  10  chr10_58578918     AAsi    A    G        0      0        2 
  10  chr10_58578918     AKia    A    G        0      0        2 
  10  chr10_58578918     AOna    A    G        0      0        2 
  10  chr10_58578918     ASom    A    G        0      0        2 
  10  chr10_58578918     HCab    A    G        0      0        2 
  10  chr10_58578918     HPrz    A    G        0      0        2 
  10  chr10_58578918     ZBoe    A    G      0.5      1        2 
  10  chr10_58578918     ZGre    A    G        0      0        2 
  10  chr10_58578918     ZHar    A    G        0      0        2 
  10  chr10_58578918   Sample    A    G        0      0        2 
  10  chr10_58579397     AAsi    C    G      0.5      1        2 
  10  chr10_58579397     AKia    C    G        0      0        2 
  10  chr10_58579397     AOna    C    G        0      0        2 
  10  chr10_58579397     ASom    C    G        0      0        2 
  10  chr10_58579397     HCab    C    G        0      0        2 
  10  chr10_58579397     HPrz    C    G        0      0        2 
  10  chr10_58579397     ZBoe    C    G        0      0        2 
  10  chr10_58579397     ZGre    C    G        0      0        2 
  10  chr10_58579397     ZHar    C    G        0      0        2 
  10  chr10_58579397   Sample    C    G        0      0        2 
  10  chr10_58584882     AAsi    C    T        0      0        2 
  10  chr10_58584882     AKia    C    T        0      0        2 
  10  chr10_58584882     AOna    C    T        0      0        2 
  10  chr10_58584882     ASom    C    T        0      0        2 
  10  chr10_58584882     HCab    C    T        0      0        2 
  10  chr10_58584882     HPrz    C    T        0      0        2 
  10  chr10_58584882     ZBoe    C    T        0      0        2 
  10  chr10_58584882     ZGre    C    T        0      0        2 
  10  chr10_58584882     ZHar    C    T        1      2        2 
  10  chr10_58584882   Sample    C    T        0      0        2 
  10  chr10_58586175     AAsi    A    G        1      2        2 
  10  chr10_58586175     AKia    A    G        0      0        2 
  10  chr10_58586175     AOna    A    G        0      0        2 
  10  chr10_58586175     ASom    A    G        1      2        2 
  10  chr10_58586175     HCab    A    G        0      0        2 
  10  chr10_58586175     HPrz    A    G        0      0        2 
  10  chr10_58586175     ZBoe    A    G        0      0        2 
  10  chr10_58586175     ZGre    A    G        0      0        2 
  10  chr10_58586175     ZHar    A    G        0      0        2 
  10  chr10_58586175   Sample    A    G        0      0        2 
  10  chr10_58589056     AAsi    G    T        0      0        2 
  10  chr10_58589056     AKia    G    T        0      0        2 
  10  chr10_58589056     AOna    G    T        1      2        2 
  10  chr10_58589056     ASom    G    T        0      0        2 
  10  chr10_58589056     HCab    G    T        0      0        2 
  10  chr10_58589056     HPrz    G    T        0      0        2 
  10  chr10_58589056     ZBoe    G    T        0      0        2 
  10  chr10_58589056     ZGre    G    T        0      0        2 
  10  chr10_58589056     ZHar    G    T        0      0        2 
  10  chr10_58589056   Sample    G    T        0      0        2 
  10  chr10_58590162     AAsi    A    G        0      0        2 
  10  chr10_58590162     AKia    A    G        0      0        2 
  10  chr10_58590162     AOna    A    G        0      0        2 
  10  chr10_58590162     ASom    A    G        0      0        2 
  10  chr10_58590162     HCab    A    G        1      2        2 
  10  chr10_58590162     HPrz    A    G        1      2        2 
  10  chr10_58590162     ZBoe    A    G        0      0        2 
  10  chr10_58590162     ZGre    A    G        0      0        2 
  10  chr10_58590162     ZHar    A    G        0      0        2 
  10  chr10_58590162   Sample    A    G        1      2        2 
  10  chr10_58595105     AAsi    C    T        0      0        2 
  10  chr10_58595105     AKia    C    T        0      0        2 
  10  chr10_58595105     AOna    C    T        0      0        2 
  10  chr10_58595105     ASom    C    T        0      0        2 
  10  chr10_58595105     HCab    C    T        0      0        2 
  10  chr10_58595105     HPrz    C    T        0      0        2 
  10  chr10_58595105     ZBoe    C    T        0      0        2 
  10  chr10_58595105     ZGre    C    T        1      2        2 
  10  chr10_58595105     ZHar    C    T        0      0        2 
  10  chr10_58595105   Sample    C    T        0      0        2 
  10  chr10_58596562     AAsi    C    T        0      0        2 
  10  chr10_58596562     AKia    C    T        0      0        2 
  10  chr10_58596562     AOna    C    T        0      0        2 
  10  chr10_58596562     ASom    C    T        0      0        2 
  10  chr10_58596562     HCab    C    T        1      2        2 
  10  chr10_58596562     HPrz    C    T        1      2        2 
  10  chr10_58596562     ZBoe    C    T        0      0        2 
  10  chr10_58596562     ZGre    C    T        0      0        2 
  10  chr10_58596562     ZHar    C    T        0      0        2 
  10  chr10_58596562   Sample    C    T        0      0        2 
  10  chr10_58606472     AAsi    C    T        0      0        2 
  10  chr10_58606472     AKia    C    T        0      0        2 
  10  chr10_58606472     AOna    C    T        0      0        2 
  10  chr10_58606472     ASom    C    T        0      0        2 
  10  chr10_58606472     HCab    C    T        0      0        2 
  10  chr10_58606472     HPrz    C    T        0      0        2 
  10  chr10_58606472     ZBoe    C    T      0.5      1        2 
  10  chr10_58606472     ZGre    C    T        0      0        2 
  10  chr10_58606472     ZHar    C    T        0      0        2 
  10  chr10_58606472   Sample    C    T        0      0        2 
  10  chr10_58609402     AAsi    T    C        0      0        2 
  10  chr10_58609402     AKia    T    C        0      0        2 
  10  chr10_58609402     AOna    T    C        1      2        2 
  10  chr10_58609402     ASom    T    C        0      0        2 
  10  chr10_58609402     HCab    T    C        0      0        2 
  10  chr10_58609402     HPrz    T    C        0      0        2 
  10  chr10_58609402     ZBoe    T    C        1      2        2 
  10  chr10_58609402     ZGre    T    C        0      0        2 
  10  chr10_58609402     ZHar    T    C        0      0        2 
  10  chr10_58609402   Sample    T    C        0      0        2 
  10  chr10_58609704     AAsi    C    T        0      0        2 
  10  chr10_58609704     AKia    C    T        1      2        2 
  10  chr10_58609704     AOna    C    T      0.5      1        2 
  10  chr10_58609704     ASom    C    T        0      0        2 
  10  chr10_58609704     HCab    C    T        0      0        2 
  10  chr10_58609704     HPrz    C    T        0      0        2 
  10  chr10_58609704     ZBoe    C    T        0      0        2 
  10  chr10_58609704     ZGre    C    T        0      0        2 
  10  chr10_58609704     ZHar    C    T        0      0        2 
  10  chr10_58609704   Sample    C    T        0      0        2 
  10  chr10_58611943     AAsi    G    A        0      0        2 
  10  chr10_58611943     AKia    G    A        0      0        2 
  10  chr10_58611943     AOna    G    A        0      0        2 
  10  chr10_58611943     ASom    G    A        0      0        2 
  10  chr10_58611943     HCab    G    A        1      2        2 
  10  chr10_58611943     HPrz    G    A        1      2        2 
  10  chr10_58611943     ZBoe    G    A        0      0        2 
  10  chr10_58611943     ZGre    G    A        0      0        2 
  10  chr10_58611943     ZHar    G    A        0      0        2 
  10  chr10_58611943   Sample    G    A        1      2        2 
  10  chr10_58622406     AAsi    A    T        0      0        2 
  10  chr10_58622406     AKia    A    T        0      0        2 
  10  chr10_58622406     AOna    A    T        0      0        2 
  10  chr10_58622406     ASom    A    T        0      0        2 
  10  chr10_58622406     HCab    A    T        0      0        2 
  10  chr10_58622406     HPrz    A    T      0.5      1        2 
  10  chr10_58622406     ZBoe    A    T        0      0        2 
  10  chr10_58622406     ZGre    A    T        0      0        2 
  10  chr10_58622406     ZHar    A    T        0      0        2 
  10  chr10_58622406   Sample    A    T        0      0        2 
  10  chr10_58626094     AAsi    T    C        1      2        2 
  10  chr10_58626094     AKia    T    C        0      0        2 
  10  chr10_58626094     AOna    T    C        0      0        2 
  10  chr10_58626094     ASom    T    C        0      0        2 
  10  chr10_58626094     HCab    T    C        0      0        2 
  10  chr10_58626094     HPrz    T    C        0      0        2 
  10  chr10_58626094     ZBoe    T    C        0      0        2 
  10  chr10_58626094     ZGre    T    C        0      0        2 
  10  chr10_58626094     ZHar    T    C        0      0        2 
  10  chr10_58626094   Sample    T    C        0      0        2 
  10  chr10_58631089     AAsi    C    T        0      0        2 
  10  chr10_58631089     AKia    C    T        0      0        2 
  10  chr10_58631089     AOna    C    T        0      0        2 
  10  chr10_58631089     ASom    C    T        0      0        2 
  10  chr10_58631089     HCab    C    T        1      2        2 
  10  chr10_58631089     HPrz    C    T        1      2        2 
  10  chr10_58631089     ZBoe    C    T        0      0        2 
  10  chr10_58631089     ZGre    C    T        0      0        2 
  10  chr10_58631089     ZHar    C    T        0      0        2 
  10  chr10_58631089   Sample    C    T        1      2        2 
  10  chr10_58631205     AAsi    C    T        0      0        2 
  10  chr10_58631205     AKia    C    T        0      0        2 
  10  chr10_58631205     AOna    C    T        0      0        2 
  10  chr10_58631205     ASom    C    T        0      0        2 
  10  chr10_58631205     HCab    C    T      0.5      1        2 
  10  chr10_58631205     HPrz    C    T        1      2        2 
  10  chr10_58631205     ZBoe    C    T        0      0        2 
  10  chr10_58631205     ZGre    C    T        0      0        2 
  10  chr10_58631205     ZHar    C    T        0      0        2 
  10  chr10_58631205   Sample    C    T        1      2        2 
  10  chr10_58656809     AAsi    C    T        0      0        2 
  10  chr10_58656809     AKia    C    T        0      0        2 
  10  chr10_58656809     AOna    C    T        0      0        2 
  10  chr10_58656809     ASom    C    T        0      0        2 
  10  chr10_58656809     HCab    C    T        0      0        2 
  10  chr10_58656809     HPrz    C    T      0.5      1        2 
  10  chr10_58656809     ZBoe    C    T        0      0        2 
  10  chr10_58656809     ZGre    C    T        0      0        2 
  10  chr10_58656809     ZHar    C    T        0      0        2 
  10  chr10_58656809   Sample    C    T        0      0        2 
  10  chr10_58661284     AAsi    C    G        0      0        2 
  10  chr10_58661284     AKia    C    G        0      0        2 
  10  chr10_58661284     AOna    C    G        0      0        2 
  10  chr10_58661284     ASom    C    G        0      0        2 
  10  chr10_58661284     HCab    C    G        1      2        2 
  10  chr10_58661284     HPrz    C    G        1      2        2 
  10  chr10_58661284     ZBoe    C    G        0      0        2 
  10  chr10_58661284     ZGre    C    G        0      0        2 
  10  chr10_58661284     ZHar    C    G        0      0        2 
  10  chr10_58661284   Sample    C    G        1      2        2 
  10  chr10_58667383     AAsi    C    A        0      0        2 
  10  chr10_58667383     AKia    C    A        0      0        2 
  10  chr10_58667383     AOna    C    A        0      0        2 
  10  chr10_58667383     ASom    C    A        0      0        2 
  10  chr10_58667383     HCab    C    A        1      2        2 
  10  chr10_58667383     HPrz    C    A        1      2        2 
  10  chr10_58667383     ZBoe    C    A        0      0        2 
  10  chr10_58667383     ZGre    C    A        0      0        2 
  10  chr10_58667383     ZHar    C    A        0      0        2 
  10  chr10_58667383   Sample    C    A        1      2        2 
  10  chr10_58668640     AAsi    T    G      0.5      1        2 
  10  chr10_58668640     AKia    T    G        0      0        2 
  10  chr10_58668640     AOna    T    G        0      0        2 
  10  chr10_58668640     ASom    T    G        1      2        2 
  10  chr10_58668640     HCab    T    G        0      0        2 
  10  chr10_58668640     HPrz    T    G        0      0        2 
  10  chr10_58668640     ZBoe    T    G        0      0        2 
  10  chr10_58668640     ZGre    T    G        0      0        2 
  10  chr10_58668640     ZHar    T    G        0      0        2 
  10  chr10_58668640   Sample    T    G        0      0        2 
  10  chr10_58669815     AAsi    C    G        0      0        2 
  10  chr10_58669815     AKia    C    G        0      0        2 
  10  chr10_58669815     AOna    C    G        0      0        2 
  10  chr10_58669815     ASom    C    G        0      0        2 
  10  chr10_58669815     HCab    C    G        0      0        2 
  10  chr10_58669815     HPrz    C    G      0.5      1        2 
  10  chr10_58669815     ZBoe    C    G        0      0        2 
  10  chr10_58669815     ZGre    C    G        0      0        2 
  10  chr10_58669815     ZHar    C    G        0      0        2 
  10  chr10_58669815   Sample    C    G        0      0        2 
  10  chr10_58688462     AAsi    A    G        0      0        2 
  10  chr10_58688462     AKia    A    G        0      0        2 
  10  chr10_58688462     AOna    A    G        0      0        2 
  10  chr10_58688462     ASom    A    G        0      0        2 
  10  chr10_58688462     HCab    A    G        0      0        2 
  10  chr10_58688462     HPrz    A    G      0.5      1        2 
  10  chr10_58688462     ZBoe    A    G        0      0        2 
  10  chr10_58688462     ZGre    A    G        1      2        2 
  10  chr10_58688462     ZHar    A    G        0      0        2 
  10  chr10_58688462   Sample    A    G        0      0        2 
  10  chr10_58691307     AAsi    A    G        0      0        2 
  10  chr10_58691307     AKia    A    G        0      0        2 
  10  chr10_58691307     AOna    A    G        0      0        2 
  10  chr10_58691307     ASom    A    G        0      0        2 
  10  chr10_58691307     HCab    A    G        1      2        2 
  10  chr10_58691307     HPrz    A    G        1      2        2 
  10  chr10_58691307     ZBoe    A    G        0      0        2 
  10  chr10_58691307     ZGre    A    G        0      0        2 
  10  chr10_58691307     ZHar    A    G        0      0        2 
  10  chr10_58691307   Sample    A    G        1      2        2 
  10  chr10_58708102     AAsi    G    A        0      0        2 
  10  chr10_58708102     AKia    G    A        0      0        2 
  10  chr10_58708102     AOna    G    A      0.5      1        2 
  10  chr10_58708102     ASom    G    A        0      0        2 
  10  chr10_58708102     HCab    G    A        0      0        2 
  10  chr10_58708102     HPrz    G    A        0      0        2 
  10  chr10_58708102     ZBoe    G    A        0      0        2 
  10  chr10_58708102     ZGre    G    A        0      0        2 
  10  chr10_58708102     ZHar    G    A        0      0        2 
  10  chr10_58708102   Sample    G    A        0      0        2 
  10  chr10_58708371     AAsi    C    G      0.5      1        2 
  10  chr10_58708371     AKia    C    G        0      0        2 
  10  chr10_58708371     AOna    C    G        0      0        2 
  10  chr10_58708371     ASom    C    G        0      0        2 
  10  chr10_58708371     HCab    C    G        0      0        2 
  10  chr10_58708371     HPrz    C    G        0      0        2 
  10  chr10_58708371     ZBoe    C    G        0      0        2 
  10  chr10_58708371     ZGre    C    G        0      0        2 
  10  chr10_58708371     ZHar    C    G        0      0        2 
  10  chr10_58708371   Sample    C    G        0      0        2 
  10  chr10_58711960     AAsi    A    T        0      0        2 
  10  chr10_58711960     AKia    A    T        0      0        2 
  10  chr10_58711960     AOna    A    T        0      0        2 
  10  chr10_58711960     ASom    A    T        0      0        2 
  10  chr10_58711960     HCab    A    T        1      2        2 
  10  chr10_58711960     HPrz    A    T        1      2        2 
  10  chr10_58711960     ZBoe    A    T        0      0        2 
  10  chr10_58711960     ZGre    A    T        0      0        2 
  10  chr10_58711960     ZHar    A    T        0      0        2 
  10  chr10_58711960   Sample    A    T        1      2        2 
  10  chr10_58714443     AAsi    C    G        0      0        2 
  10  chr10_58714443     AKia    C    G        0      0        2 
  10  chr10_58714443     AOna    C    G      0.5      1        2 
  10  chr10_58714443     ASom    C    G        0      0        2 
  10  chr10_58714443     HCab    C    G        0      0        2 
  10  chr10_58714443     HPrz    C    G        0      0        2 
  10  chr10_58714443     ZBoe    C    G        0      0        2 
  10  chr10_58714443     ZGre    C    G        0      0        2 
  10  chr10_58714443     ZHar    C    G        0      0        2 
  10  chr10_58714443   Sample    C    G        0      0        2 
  10  chr10_58718504     AAsi    C    T        0      0        2 
  10  chr10_58718504     AKia    C    T        0      0        2 
  10  chr10_58718504     AOna    C    T        0      0        2 
  10  chr10_58718504     ASom    C    T        0      0        2 
  10  chr10_58718504     HCab    C    T        0      0        2 
  10  chr10_58718504     HPrz    C    T        0      0        2 
  10  chr10_58718504     ZBoe    C    T        1      2        2 
  10  chr10_58718504     ZGre    C    T        0      0        2 
  10  chr10_58718504     ZHar    C    T        0      0        2 
  10  chr10_58718504   Sample    C    T        0      0        2 
  10  chr10_58718798     AAsi    G    A        0      0        2 
  10  chr10_58718798     AKia    G    A        0      0        2 
  10  chr10_58718798     AOna    G    A        0      0        2 
  10  chr10_58718798     ASom    G    A        0      0        2 
  10  chr10_58718798     HCab    G    A        0      0        2 
  10  chr10_58718798     HPrz    G    A        0      0        2 
  10  chr10_58718798     ZBoe    G    A      0.5      1        2 
  10  chr10_58718798     ZGre    G    A        0      0        2 
  10  chr10_58718798     ZHar    G    A        0      0        2 
  10  chr10_58718798   Sample    G    A        0      0        2 
  10  chr10_58721599     AAsi    A    C        0      0        2 
  10  chr10_58721599     AKia    A    C        0      0        2 
  10  chr10_58721599     AOna    A    C        0      0        2 
  10  chr10_58721599     ASom    A    C        0      0        2 
  10  chr10_58721599     HCab    A    C        0      0        2 
  10  chr10_58721599     HPrz    A    C        0      0        2 
  10  chr10_58721599     ZBoe    A    C        0      0        2 
  10  chr10_58721599     ZGre    A    C        0      0        2 
  10  chr10_58721599     ZHar    A    C      0.5      1        2 
  10  chr10_58721599   Sample    A    C        0      0        2 
  10  chr10_58729881     AAsi    A    G        0      0        2 
  10  chr10_58729881     AKia    A    G        0      0        2 
  10  chr10_58729881     AOna    A    G        0      0        2 
  10  chr10_58729881     ASom    A    G        0      0        2 
  10  chr10_58729881     HCab    A    G      0.5      1        2 
  10  chr10_58729881     HPrz    A    G      0.5      1        2 
  10  chr10_58729881     ZBoe    A    G        0      0        2 
  10  chr10_58729881     ZGre    A    G        0      0        2 
  10  chr10_58729881     ZHar    A    G        0      0        2 
  10  chr10_58729881   Sample    A    G        1      2        2 
  10  chr10_58731752     AAsi    T    G        0      0        2 
  10  chr10_58731752     AKia    T    G        0      0        2 
  10  chr10_58731752     AOna    T    G        0      0        2 
  10  chr10_58731752     ASom    T    G        0      0        2 
  10  chr10_58731752     HCab    T    G        0      0        2 
  10  chr10_58731752     HPrz    T    G      0.5      1        2 
  10  chr10_58731752     ZBoe    T    G        0      0        2 
  10  chr10_58731752     ZGre    T    G        0      0        2 
  10  chr10_58731752     ZHar    T    G        0      0        2 
  10  chr10_58731752   Sample    T    G        0      0        2 
  10  chr10_58732545     AAsi    T    G        0      0        2 
  10  chr10_58732545     AKia    T    G        0      0        2 
  10  chr10_58732545     AOna    T    G        0      0        2 
  10  chr10_58732545     ASom    T    G        0      0        2 
  10  chr10_58732545     HCab    T    G      0.5      1        2 
  10  chr10_58732545     HPrz    T    G      0.5      1        2 
  10  chr10_58732545     ZBoe    T    G        0      0        2 
  10  chr10_58732545     ZGre    T    G        0      0        2 
  10  chr10_58732545     ZHar    T    G        0      0        2 
  10  chr10_58732545   Sample    T    G        0      0        2 
  10  chr10_58749211     AAsi    C    A      0.5      1        2 
  10  chr10_58749211     AKia    C    A        0      0        2 
  10  chr10_58749211     AOna    C    A        0      0        2 
  10  chr10_58749211     ASom    C    A        0      0        2 
  10  chr10_58749211     HCab    C    A        0      0        2 
  10  chr10_58749211     HPrz    C    A        0      0        2 
  10  chr10_58749211     ZBoe    C    A        0      0        2 
  10  chr10_58749211     ZGre    C    A        0      0        2 
  10  chr10_58749211     ZHar    C    A        0      0        2 
  10  chr10_58749211   Sample    C    A        0      0        2 
  10  chr10_58749509     AAsi    A    G        0      0        2 
  10  chr10_58749509     AKia    A    G        0      0        2 
  10  chr10_58749509     AOna    A    G        0      0        2 
  10  chr10_58749509     ASom    A    G        0      0        2 
  10  chr10_58749509     HCab    A    G        1      2        2 
  10  chr10_58749509     HPrz    A    G        1      2        2 
  10  chr10_58749509     ZBoe    A    G        0      0        2 
  10  chr10_58749509     ZGre    A    G        0      0        2 
  10  chr10_58749509     ZHar    A    G        0      0        2 
  10  chr10_58749509   Sample    A    G        1      2        2 
  10  chr10_58756214     AAsi    T    C        0      0        2 
  10  chr10_58756214     AKia    T    C        0      0        2 
  10  chr10_58756214     AOna    T    C        0      0        2 
  10  chr10_58756214     ASom    T    C        0      0        2 
  10  chr10_58756214     HCab    T    C        0      0        2 
  10  chr10_58756214     HPrz    T    C        0      0        2 
  10  chr10_58756214     ZBoe    T    C        0      0        2 
  10  chr10_58756214     ZGre    T    C        1      2        2 
  10  chr10_58756214     ZHar    T    C        0      0        2 
  10  chr10_58756214   Sample    T    C        0      0        2 
  10  chr10_58766858     AAsi    G    T        0      0        2 
  10  chr10_58766858     AKia    G    T        0      0        2 
  10  chr10_58766858     AOna    G    T        0      0        2 
  10  chr10_58766858     ASom    G    T        0      0        2 
  10  chr10_58766858     HCab    G    T        1      2        2 
  10  chr10_58766858     HPrz    G    T        1      2        2 
  10  chr10_58766858     ZBoe    G    T        0      0        2 
  10  chr10_58766858     ZGre    G    T        0      0        2 
  10  chr10_58766858     ZHar    G    T        0      0        2 
  10  chr10_58766858   Sample    G    T        0      0        2 
  10  chr10_58770496     AAsi    G    C        0      0        2 
  10  chr10_58770496     AKia    G    C        0      0        2 
  10  chr10_58770496     AOna    G    C      0.5      1        2 
  10  chr10_58770496     ASom    G    C        0      0        2 
  10  chr10_58770496     HCab    G    C        0      0        2 
  10  chr10_58770496     HPrz    G    C        0      0        2 
  10  chr10_58770496     ZBoe    G    C        0      0        2 
  10  chr10_58770496     ZGre    G    C        0      0        2 
  10  chr10_58770496     ZHar    G    C        0      0        2 
  10  chr10_58770496   Sample    G    C        0      0        2 
  10  chr10_58776267     AAsi    G    T        0      0        2 
  10  chr10_58776267     AKia    G    T        1      2        2 
  10  chr10_58776267     AOna    G    T      0.5      1        2 
  10  chr10_58776267     ASom    G    T        0      0        2 
  10  chr10_58776267     HCab    G    T        0      0        2 
  10  chr10_58776267     HPrz    G    T        0      0        2 
  10  chr10_58776267     ZBoe    G    T        0      0        2 
  10  chr10_58776267     ZGre    G    T        0      0        2 
  10  chr10_58776267     ZHar    G    T        0      0        2 
  10  chr10_58776267   Sample    G    T        0      0        2 
  10  chr10_58779157     AAsi    G    T        1      2        2 
  10  chr10_58779157     AKia    G    T        0      0        2 
  10  chr10_58779157     AOna    G    T        0      0        2 
  10  chr10_58779157     ASom    G    T        1      2        2 
  10  chr10_58779157     HCab    G    T        0      0        2 
  10  chr10_58779157     HPrz    G    T        0      0        2 
  10  chr10_58779157     ZBoe    G    T        0      0        2 
  10  chr10_58779157     ZGre    G    T        0      0        2 
  10  chr10_58779157     ZHar    G    T        0      0        2 
  10  chr10_58779157   Sample    G    T        0      0        2 
  10  chr10_58782823     AAsi    T    C        0      0        2 
  10  chr10_58782823     AKia    T    C        0      0        2 
  10  chr10_58782823     AOna    T    C        0      0        2 
  10  chr10_58782823     ASom    T    C        0      0        2 
  10  chr10_58782823     HCab    T    C      0.5      1        2 
  10  chr10_58782823     HPrz    T    C        0      0        2 
  10  chr10_58782823     ZBoe    T    C        0      0        2 
  10  chr10_58782823     ZGre    T    C        0      0        2 
  10  chr10_58782823     ZHar    T    C        0      0        2 
  10  chr10_58782823   Sample    T    C        0      0        2 
  10  chr10_58797546     AAsi    C    T        0      0        2 
  10  chr10_58797546     AKia    C    T        0      0        2 
  10  chr10_58797546     AOna    C    T        0      0        2 
  10  chr10_58797546     ASom    C    T        0      0        2 
  10  chr10_58797546     HCab    C    T        0      0        2 
  10  chr10_58797546     HPrz    C    T        0      0        2 
  10  chr10_58797546     ZBoe    C    T      0.5      1        2 
  10  chr10_58797546     ZGre    C    T        0      0        2 
  10  chr10_58797546     ZHar    C    T        0      0        2 
  10  chr10_58797546   Sample    C    T        0      0        2 
  10  chr10_58832794     AAsi    A    G        1      2        2 
  10  chr10_58832794     AKia    A    G        0      0        2 
  10  chr10_58832794     AOna    A    G      0.5      1        2 
  10  chr10_58832794     ASom    A    G        1      2        2 
  10  chr10_58832794     HCab    A    G        0      0        2 
  10  chr10_58832794     HPrz    A    G        0      0        2 
  10  chr10_58832794     ZBoe    A    G        0      0        2 
  10  chr10_58832794     ZGre    A    G        0      0        2 
  10  chr10_58832794     ZHar    A    G        0      0        2 
  10  chr10_58832794   Sample    A    G        0      0        2 
  10  chr10_58840475     AAsi    T    C        0      0        2 
  10  chr10_58840475     AKia    T    C        0      0        2 
  10  chr10_58840475     AOna    T    C        0      0        2 
  10  chr10_58840475     ASom    T    C        0      0        2 
  10  chr10_58840475     HCab    T    C        1      2        2 
  10  chr10_58840475     HPrz    T    C        1      2        2 
  10  chr10_58840475     ZBoe    T    C        0      0        2 
  10  chr10_58840475     ZGre    T    C        0      0        2 
  10  chr10_58840475     ZHar    T    C        0      0        2 
  10  chr10_58840475   Sample    T    C        1      2        2 
  10  chr10_58881969     AAsi    G    A        0      0        2 
  10  chr10_58881969     AKia    G    A        0      0        2 
  10  chr10_58881969     AOna    G    A        0      0        2 
  10  chr10_58881969     ASom    G    A        0      0        2 
  10  chr10_58881969     HCab    G    A        1      2        2 
  10  chr10_58881969     HPrz    G    A        1      2        2 
  10  chr10_58881969     ZBoe    G    A        0      0        2 
  10  chr10_58881969     ZGre    G    A        0      0        2 
  10  chr10_58881969     ZHar    G    A        0      0        2 
  10  chr10_58881969   Sample    G    A        1      2        2 
  10  chr10_58886066     AAsi    T    C        0      0        2 
  10  chr10_58886066     AKia    T    C        0      0        2 
  10  chr10_58886066     AOna    T    C        0      0        2 
  10  chr10_58886066     ASom    T    C        0      0        2 
  10  chr10_58886066     HCab    T    C        0      0        2 
  10  chr10_58886066     HPrz    T    C      0.5      1        2 
  10  chr10_58886066     ZBoe    T    C        0      0        2 
  10  chr10_58886066     ZGre    T    C        0      0        2 
  10  chr10_58886066     ZHar    T    C        0      0        2 
  10  chr10_58886066   Sample    T    C        0      0        2 
  10  chr10_58892611     AAsi    G    A        0      0        2 
  10  chr10_58892611     AKia    G    A        0      0        2 
  10  chr10_58892611     AOna    G    A        0      0        2 
  10  chr10_58892611     ASom    G    A        1      2        2 
  10  chr10_58892611     HCab    G    A        0      0        2 
  10  chr10_58892611     HPrz    G    A        0      0        2 
  10  chr10_58892611     ZBoe    G    A      0.5      1        2 
  10  chr10_58892611     ZGre    G    A        0      0        2 
  10  chr10_58892611     ZHar    G    A        0      0        2 
  10  chr10_58892611   Sample    G    A        0      0        2 
  10  chr10_58905334     AAsi    C    A        0      0        2 
  10  chr10_58905334     AKia    C    A        0      0        2 
  10  chr10_58905334     AOna    C    A        0      0        2 
  10  chr10_58905334     ASom    C    A        0      0        2 
  10  chr10_58905334     HCab    C    A      0.5      1        2 
  10  chr10_58905334     HPrz    C    A      0.5      1        2 
  10  chr10_58905334     ZBoe    C    A        0      0        2 
  10  chr10_58905334     ZGre    C    A        0      0        2 
  10  chr10_58905334     ZHar    C    A        0      0        2 
  10  chr10_58905334   Sample    C    A        0      0        2 
  10  chr10_58906595     AAsi    A    G        0      0        2 
  10  chr10_58906595     AKia    A    G        0      0        2 
  10  chr10_58906595     AOna    A    G        0      0        2 
  10  chr10_58906595     ASom    A    G        0      0        2 
  10  chr10_58906595     HCab    A    G        0      0        2 
  10  chr10_58906595     HPrz    A    G        0      0        2 
  10  chr10_58906595     ZBoe    A    G        1      2        2 
  10  chr10_58906595     ZGre    A    G        1      2        2 
  10  chr10_58906595     ZHar    A    G        1      2        2 
  10  chr10_58906595   Sample    A    G        0      0        2 
  10  chr10_58937487     AAsi    A    G        0      0        2 
  10  chr10_58937487     AKia    A    G        0      0        2 
  10  chr10_58937487     AOna    A    G        0      0        2 
  10  chr10_58937487     ASom    A    G        0      0        2 
  10  chr10_58937487     HCab    A    G        0      0        2 
  10  chr10_58937487     HPrz    A    G        0      0        2 
  10  chr10_58937487     ZBoe    A    G        0      0        2 
  10  chr10_58937487     ZGre    A    G        0      0        2 
  10  chr10_58937487     ZHar    A    G        1      2        2 
  10  chr10_58937487   Sample    A    G        0      0        2 
  10  chr10_58953100     AAsi    C    G        1      2        2 
  10  chr10_58953100     AKia    C    G        0      0        2 
  10  chr10_58953100     AOna    C    G        0      0        2 
  10  chr10_58953100     ASom    C    G        0      0        2 
  10  chr10_58953100     HCab    C    G        0      0        2 
  10  chr10_58953100     HPrz    C    G        0      0        2 
  10  chr10_58953100     ZBoe    C    G        0      0        2 
  10  chr10_58953100     ZGre    C    G        0      0        2 
  10  chr10_58953100     ZHar    C    G        0      0        2 
  10  chr10_58953100   Sample    C    G        0      0        2 
  10  chr10_58958393     AAsi    T    G        0      0        2 
  10  chr10_58958393     AKia    T    G        0      0        2 
  10  chr10_58958393     AOna    T    G        0      0        2 
  10  chr10_58958393     ASom    T    G        0      0        2 
  10  chr10_58958393     HCab    T    G        1      2        2 
  10  chr10_58958393     HPrz    T    G        1      2        2 
  10  chr10_58958393     ZBoe    T    G        0      0        2 
  10  chr10_58958393     ZGre    T    G        0      0        2 
  10  chr10_58958393     ZHar    T    G        0      0        2 
  10  chr10_58958393   Sample    T    G        1      2        2 
  10  chr10_58958913     AAsi    A    G        0      0        2 
  10  chr10_58958913     AKia    A    G        0      0        2 
  10  chr10_58958913     AOna    A    G        0      0        2 
  10  chr10_58958913     ASom    A    G        0      0        2 
  10  chr10_58958913     HCab    A    G        1      2        2 
  10  chr10_58958913     HPrz    A    G        1      2        2 
  10  chr10_58958913     ZBoe    A    G        0      0        2 
  10  chr10_58958913     ZGre    A    G        0      0        2 
  10  chr10_58958913     ZHar    A    G        0      0        2 
  10  chr10_58958913   Sample    A    G        1      2        2 
  10  chr10_58960864     AAsi    G    T        0      0        2 
  10  chr10_58960864     AKia    G    T        0      0        2 
  10  chr10_58960864     AOna    G    T        0      0        2 
  10  chr10_58960864     ASom    G    T        0      0        2 
  10  chr10_58960864     HCab    G    T        1      2        2 
  10  chr10_58960864     HPrz    G    T        1      2        2 
  10  chr10_58960864     ZBoe    G    T        0      0        2 
  10  chr10_58960864     ZGre    G    T        0      0        2 
  10  chr10_58960864     ZHar    G    T        0      0        2 
  10  chr10_58960864   Sample    G    T        1      2        2 
  10  chr10_58965919     AAsi    T    C        0      0        2 
  10  chr10_58965919     AKia    T    C        0      0        2 
  10  chr10_58965919     AOna    T    C        0      0        2 
  10  chr10_58965919     ASom    T    C        0      0        2 
  10  chr10_58965919     HCab    T    C      0.5      1        2 
  10  chr10_58965919     HPrz    T    C        0      0        2 
  10  chr10_58965919     ZBoe    T    C        0      0        2 
  10  chr10_58965919     ZGre    T    C        0      0        2 
  10  chr10_58965919     ZHar    T    C        0      0        2 
  10  chr10_58965919   Sample    T    C        0      0        2 
  10  chr10_58970793     AAsi    A    T        0      0        2 
  10  chr10_58970793     AKia    A    T        1      2        2 
  10  chr10_58970793     AOna    A    T        0      0        2 
  10  chr10_58970793     ASom    A    T        0      0        2 
  10  chr10_58970793     HCab    A    T        0      0        2 
  10  chr10_58970793     HPrz    A    T        0      0        2 
  10  chr10_58970793     ZBoe    A    T        0      0        2 
  10  chr10_58970793     ZGre    A    T        0      0        2 
  10  chr10_58970793     ZHar    A    T        0      0        2 
  10  chr10_58970793   Sample    A    T        0      0        2 
  10  chr10_58992194     AAsi    T    G        0      0        2 
  10  chr10_58992194     AKia    T    G        0      0        2 
  10  chr10_58992194     AOna    T    G        0      0        2 
  10  chr10_58992194     ASom    T    G        0      0        2 
  10  chr10_58992194     HCab    T    G        0      0        2 
  10  chr10_58992194     HPrz    T    G        0      0        2 
  10  chr10_58992194     ZBoe    T    G        0      0        2 
  10  chr10_58992194     ZGre    T    G        0      0        2 
  10  chr10_58992194     ZHar    T    G        1      2        2 
  10  chr10_58992194   Sample    T    G        0      0        2 
  10  chr10_58992399     AAsi    T    C        0      0        2 
  10  chr10_58992399     AKia    T    C        0      0        2 
  10  chr10_58992399     AOna    T    C        0      0        2 
  10  chr10_58992399     ASom    T    C        0      0        2 
  10  chr10_58992399     HCab    T    C        0      0        2 
  10  chr10_58992399     HPrz    T    C      0.5      1        2 
  10  chr10_58992399     ZBoe    T    C        0      0        2 
  10  chr10_58992399     ZGre    T    C        0      0        2 
  10  chr10_58992399     ZHar    T    C        0      0        2 
  10  chr10_58992399   Sample    T    C        0      0        2 
  10  chr10_58998102     AAsi    A    G      0.5      1        2 
  10  chr10_58998102     AKia    A    G        0      0        2 
  10  chr10_58998102     AOna    A    G        0      0        2 
  10  chr10_58998102     ASom    A    G        0      0        2 
  10  chr10_58998102     HCab    A    G        0      0        2 
  10  chr10_58998102     HPrz    A    G        0      0        2 
  10  chr10_58998102     ZBoe    A    G        0      0        2 
  10  chr10_58998102     ZGre    A    G        0      0        2 
  10  chr10_58998102     ZHar    A    G        0      0        2 
  10  chr10_58998102   Sample    A    G        0      0        2 
  10  chr10_58998801     AAsi    C    T        0      0        2 
  10  chr10_58998801     AKia    C    T      0.5      1        2 
  10  chr10_58998801     AOna    C    T        0      0        2 
  10  chr10_58998801     ASom    C    T        0      0        2 
  10  chr10_58998801     HCab    C    T        0      0        2 
  10  chr10_58998801     HPrz    C    T        0      0        2 
  10  chr10_58998801     ZBoe    C    T        0      0        2 
  10  chr10_58998801     ZGre    C    T        0      0        2 
  10  chr10_58998801     ZHar    C    T        0      0        2 
  10  chr10_58998801   Sample    C    T        0      0        2 
  10  chr10_59002850     AAsi    C    A        0      0        2 
  10  chr10_59002850     AKia    C    A        0      0        2 
  10  chr10_59002850     AOna    C    A        0      0        2 
  10  chr10_59002850     ASom    C    A        0      0        2 
  10  chr10_59002850     HCab    C    A        0      0        2 
  10  chr10_59002850     HPrz    C    A        0      0        2 
  10  chr10_59002850     ZBoe    C    A        1      2        2 
  10  chr10_59002850     ZGre    C    A        1      2        2 
  10  chr10_59002850     ZHar    C    A        1      2        2 
  10  chr10_59002850   Sample    C    A        0      0        2 
  10  chr10_59002896     AAsi    T    C        1      2        2 
  10  chr10_59002896     AKia    T    C        1      2        2 
  10  chr10_59002896     AOna    T    C        1      2        2 
  10  chr10_59002896     ASom    T    C        1      2        2 
  10  chr10_59002896     HCab    T    C        0      0        2 
  10  chr10_59002896     HPrz    T    C        0      0        2 
  10  chr10_59002896     ZBoe    T    C        0      0        2 
  10  chr10_59002896     ZGre    T    C        0      0        2 
  10  chr10_59002896     ZHar    T    C        0      0        2 
  10  chr10_59002896   Sample    T    C        0      0        2 
  10  chr10_59006091     AAsi    G    T        0      0        2 
  10  chr10_59006091     AKia    G    T        0      0        2 
  10  chr10_59006091     AOna    G    T        0      0        2 
  10  chr10_59006091     ASom    G    T        0      0        2 
  10  chr10_59006091     HCab    G    T        0      0        2 
  10  chr10_59006091     HPrz    G    T      0.5      1        2 
  10  chr10_59006091     ZBoe    G    T        0      0        2 
  10  chr10_59006091     ZGre    G    T        0      0        2 
  10  chr10_59006091     ZHar    G    T        0      0        2 
  10  chr10_59006091   Sample    G    T        1      2        2 
  10  chr10_59008787     AAsi    T    C        0      0        2 
  10  chr10_59008787     AKia    T    C        0      0        2 
  10  chr10_59008787     AOna    T    C        0      0        2 
  10  chr10_59008787     ASom    T    C        0      0        2 
  10  chr10_59008787     HCab    T    C        0      0        2 
  10  chr10_59008787     HPrz    T    C        0      0        2 
  10  chr10_59008787     ZBoe    T    C        0      0        2 
  10  chr10_59008787     ZGre    T    C        0      0        2 
  10  chr10_59008787     ZHar    T    C        1      2        2 
  10  chr10_59008787   Sample    T    C        0      0        2 
  10  chr10_59008912     AAsi    C    G        0      0        2 
  10  chr10_59008912     AKia    C    G        0      0        2 
  10  chr10_59008912     AOna    C    G        0      0        2 
  10  chr10_59008912     ASom    C    G        0      0        2 
  10  chr10_59008912     HCab    C    G      0.5      1        2 
  10  chr10_59008912     HPrz    C    G        0      0        2 
  10  chr10_59008912     ZBoe    C    G        0      0        2 
  10  chr10_59008912     ZGre    C    G        0      0        2 
  10  chr10_59008912     ZHar    C    G        0      0        2 
  10  chr10_59008912   Sample    C    G        1      2        2 
  10  chr10_59014323     AAsi    A    C        0      0        2 
  10  chr10_59014323     AKia    A    C        0      0        2 
  10  chr10_59014323     AOna    A    C        0      0        2 
  10  chr10_59014323     ASom    A    C        0      0        2 
  10  chr10_59014323     HCab    A    C        1      2        2 
  10  chr10_59014323     HPrz    A    C        1      2        2 
  10  chr10_59014323     ZBoe    A    C        0      0        2 
  10  chr10_59014323     ZGre    A    C        0      0        2 
  10  chr10_59014323     ZHar    A    C        0      0        2 
  10  chr10_59014323   Sample    A    C        1      2        2 
  10  chr10_59014530     AAsi    T    C        0      0        2 
  10  chr10_59014530     AKia    T    C        0      0        2 
  10  chr10_59014530     AOna    T    C      0.5      1        2 
  10  chr10_59014530     ASom    T    C        0      0        2 
  10  chr10_59014530     HCab    T    C        0      0        2 
  10  chr10_59014530     HPrz    T    C        0      0        2 
  10  chr10_59014530     ZBoe    T    C        0      0        2 
  10  chr10_59014530     ZGre    T    C        0      0        2 
  10  chr10_59014530     ZHar    T    C        0      0        2 
  10  chr10_59014530   Sample    T    C        0      0        2 
  10  chr10_59018896     AAsi    A    G        0      0        2 
  10  chr10_59018896     AKia    A    G        0      0        2 
  10  chr10_59018896     AOna    A    G      0.5      1        2 
  10  chr10_59018896     ASom    A    G        0      0        2 
  10  chr10_59018896     HCab    A    G        0      0        2 
  10  chr10_59018896     HPrz    A    G        0      0        2 
  10  chr10_59018896     ZBoe    A    G        0      0        2 
  10  chr10_59018896     ZGre    A    G        0      0        2 
  10  chr10_59018896     ZHar    A    G        0      0        2 
  10  chr10_59018896   Sample    A    G        0      0        2 
  10  chr10_59022195     AAsi    A    G        1      2        2 
  10  chr10_59022195     AKia    A    G        1      2        2 
  10  chr10_59022195     AOna    A    G        1      2        2 
  10  chr10_59022195     ASom    A    G        1      2        2 
  10  chr10_59022195     HCab    A    G        0      0        2 
  10  chr10_59022195     HPrz    A    G        0      0        2 
  10  chr10_59022195     ZBoe    A    G        0      0        2 
  10  chr10_59022195     ZGre    A    G        0      0        2 
  10  chr10_59022195     ZHar    A    G        0      0        2 
  10  chr10_59022195   Sample    A    G        0      0        2 
  10  chr10_59026993     AAsi    T    C        0      0        2 
  10  chr10_59026993     AKia    T    C      0.5      1        2 
  10  chr10_59026993     AOna    T    C        0      0        2 
  10  chr10_59026993     ASom    T    C        0      0        2 
  10  chr10_59026993     HCab    T    C        0      0        2 
  10  chr10_59026993     HPrz    T    C        0      0        2 
  10  chr10_59026993     ZBoe    T    C        0      0        2 
  10  chr10_59026993     ZGre    T    C        0      0        2 
  10  chr10_59026993     ZHar    T    C      0.5      1        2 
  10  chr10_59026993   Sample    T    C        0      0        2 
  10  chr10_59044679     AAsi    T    G        0      0        2 
  10  chr10_59044679     AKia    T    G        0      0        2 
  10  chr10_59044679     AOna    T    G        0      0        2 
  10  chr10_59044679     ASom    T    G        0      0        2 
  10  chr10_59044679     HCab    T    G        0      0        2 
  10  chr10_59044679     HPrz    T    G        0      0        2 
  10  chr10_59044679     ZBoe    T    G      0.5      1        2 
  10  chr10_59044679     ZGre    T    G        0      0        2 
  10  chr10_59044679     ZHar    T    G        0      0        2 
  10  chr10_59044679   Sample    T    G        0      0        2 
  10  chr10_59046112     AAsi    T    C        0      0        2 
  10  chr10_59046112     AKia    T    C        0      0        2 
  10  chr10_59046112     AOna    T    C        0      0        2 
  10  chr10_59046112     ASom    T    C        0      0        2 
  10  chr10_59046112     HCab    T    C        0      0        2 
  10  chr10_59046112     HPrz    T    C        0      0        2 
  10  chr10_59046112     ZBoe    T    C      0.5      1        2 
  10  chr10_59046112     ZGre    T    C        0      0        2 
  10  chr10_59046112     ZHar    T    C        0      0        2 
  10  chr10_59046112   Sample    T    C        0      0        2 
  10  chr10_59057156     AAsi    T    A        0      0        2 
  10  chr10_59057156     AKia    T    A        0      0        2 
  10  chr10_59057156     AOna    T    A        0      0        2 
  10  chr10_59057156     ASom    T    A        0      0        2 
  10  chr10_59057156     HCab    T    A        0      0        2 
  10  chr10_59057156     HPrz    T    A        0      0        2 
  10  chr10_59057156     ZBoe    T    A        0      0        2 
  10  chr10_59057156     ZGre    T    A        0      0        2 
  10  chr10_59057156     ZHar    T    A      0.5      1        2 
  10  chr10_59057156   Sample    T    A        0      0        2 
  10  chr10_59059773     AAsi    A    G        0      0        2 
  10  chr10_59059773     AKia    A    G        0      0        2 
  10  chr10_59059773     AOna    A    G        0      0        2 
  10  chr10_59059773     ASom    A    G        0      0        2 
  10  chr10_59059773     HCab    A    G      0.5      1        2 
  10  chr10_59059773     HPrz    A    G      0.5      1        2 
  10  chr10_59059773     ZBoe    A    G        0      0        2 
  10  chr10_59059773     ZGre    A    G        0      0        2 
  10  chr10_59059773     ZHar    A    G        0      0        2 
  10  chr10_59059773   Sample    A    G        0      0        2 
  10  chr10_59060023     AAsi    T    C        0      0        2 
  10  chr10_59060023     AKia    T    C        0      0        2 
  10  chr10_59060023     AOna    T    C        0      0        2 
  10  chr10_59060023     ASom    T    C        0      0        2 
  10  chr10_59060023     HCab    T    C        1      2        2 
  10  chr10_59060023     HPrz    T    C        1      2        2 
  10  chr10_59060023     ZBoe    T    C        0      0        2 
  10  chr10_59060023     ZGre    T    C        0      0        2 
  10  chr10_59060023     ZHar    T    C        0      0        2 
  10  chr10_59060023   Sample    T    C        1      2        2 
  10  chr10_59060297     AAsi    T    C        0      0        2 
  10  chr10_59060297     AKia    T    C      0.5      1        2 
  10  chr10_59060297     AOna    T    C        0      0        2 
  10  chr10_59060297     ASom    T    C        0      0        2 
  10  chr10_59060297     HCab    T    C        0      0        2 
  10  chr10_59060297     HPrz    T    C        0      0        2 
  10  chr10_59060297     ZBoe    T    C        0      0        2 
  10  chr10_59060297     ZGre    T    C        0      0        2 
  10  chr10_59060297     ZHar    T    C        0      0        2 
  10  chr10_59060297   Sample    T    C        0      0        2 
  10  chr10_59078338     AAsi    G    A        0      0        2 
  10  chr10_59078338     AKia    G    A        0      0        2 
  10  chr10_59078338     AOna    G    A        0      0        2 
  10  chr10_59078338     ASom    G    A        0      0        2 
  10  chr10_59078338     HCab    G    A        1      2        2 
  10  chr10_59078338     HPrz    G    A        1      2        2 
  10  chr10_59078338     ZBoe    G    A        0      0        2 
  10  chr10_59078338     ZGre    G    A        0      0        2 
  10  chr10_59078338     ZHar    G    A        0      0        2 
  10  chr10_59078338   Sample    G    A        1      2        2 
  10  chr10_59080707     AAsi    T    C        0      0        2 
  10  chr10_59080707     AKia    T    C        0      0        2 
  10  chr10_59080707     AOna    T    C      0.5      1        2 
  10  chr10_59080707     ASom    T    C        0      0        2 
  10  chr10_59080707     HCab    T    C        0      0        2 
  10  chr10_59080707     HPrz    T    C        0      0        2 
  10  chr10_59080707     ZBoe    T    C        0      0        2 
  10  chr10_59080707     ZGre    T    C        0      0        2 
  10  chr10_59080707     ZHar    T    C        0      0        2 
  10  chr10_59080707   Sample    T    C        0      0        2 
  10  chr10_59091727     AAsi    T    C        0      0        2 
  10  chr10_59091727     AKia    T    C        1      2        2 
  10  chr10_59091727     AOna    T    C        0      0        2 
  10  chr10_59091727     ASom    T    C        0      0        2 
  10  chr10_59091727     HCab    T    C        0      0        2 
  10  chr10_59091727     HPrz    T    C        0      0        2 
  10  chr10_59091727     ZBoe    T    C        0      0        2 
  10  chr10_59091727     ZGre    T    C        0      0        2 
  10  chr10_59091727     ZHar    T    C        0      0        2 
  10  chr10_59091727   Sample    T    C        0      0        2 
  10  chr10_59097259     AAsi    G    T        0      0        2 
  10  chr10_59097259     AKia    G    T        0      0        2 
  10  chr10_59097259     AOna    G    T        0      0        2 
  10  chr10_59097259     ASom    G    T        1      2        2 
  10  chr10_59097259     HCab    G    T        1      2        2 
  10  chr10_59097259     HPrz    G    T        1      2        2 
  10  chr10_59097259     ZBoe    G    T        0      0        2 
  10  chr10_59097259     ZGre    G    T        0      0        2 
  10  chr10_59097259     ZHar    G    T        0      0        2 
  10  chr10_59097259   Sample    G    T        1      2        2 
  10  chr10_59097346     AAsi    T    A        0      0        2 
  10  chr10_59097346     AKia    T    A        0      0        2 
  10  chr10_59097346     AOna    T    A      0.5      1        2 
  10  chr10_59097346     ASom    T    A        0      0        2 
  10  chr10_59097346     HCab    T    A        0      0        2 
  10  chr10_59097346     HPrz    T    A        0      0        2 
  10  chr10_59097346     ZBoe    T    A        0      0        2 
  10  chr10_59097346     ZGre    T    A        0      0        2 
  10  chr10_59097346     ZHar    T    A        0      0        2 
  10  chr10_59097346   Sample    T    A        0      0        2 
  10  chr10_59099527     AAsi    T    C        0      0        2 
  10  chr10_59099527     AKia    T    C        0      0        2 
  10  chr10_59099527     AOna    T    C        0      0        2 
  10  chr10_59099527     ASom    T    C        0      0        2 
  10  chr10_59099527     HCab    T    C      0.5      1        2 
  10  chr10_59099527     HPrz    T    C        0      0        2 
  10  chr10_59099527     ZBoe    T    C        0      0        2 
  10  chr10_59099527     ZGre    T    C        0      0        2 
  10  chr10_59099527     ZHar    T    C        0      0        2 
  10  chr10_59099527   Sample    T    C        0      0        2 
  10  chr10_59099616     AAsi    T    C        0      0        2 
  10  chr10_59099616     AKia    T    C        0      0        2 
  10  chr10_59099616     AOna    T    C      0.5      1        2 
  10  chr10_59099616     ASom    T    C        0      0        2 
  10  chr10_59099616     HCab    T    C        0      0        2 
  10  chr10_59099616     HPrz    T    C        0      0        2 
  10  chr10_59099616     ZBoe    T    C        0      0        2 
  10  chr10_59099616     ZGre    T    C        0      0        2 
  10  chr10_59099616     ZHar    T    C        0      0        2 
  10  chr10_59099616   Sample    T    C        0      0        2 
  10  chr10_59109963     AAsi    G    T        0      0        2 
  10  chr10_59109963     AKia    G    T        0      0        2 
  10  chr10_59109963     AOna    G    T        0      0        2 
  10  chr10_59109963     ASom    G    T        0      0        2 
  10  chr10_59109963     HCab    G    T        0      0        2 
  10  chr10_59109963     HPrz    G    T        0      0        2 
  10  chr10_59109963     ZBoe    G    T        0      0        2 
  10  chr10_59109963     ZGre    G    T      0.5      1        2 
  10  chr10_59109963     ZHar    G    T        0      0        2 
  10  chr10_59109963   Sample    G    T        0      0        2 
  10  chr10_59111039     AAsi    G    A        0      0        2 
  10  chr10_59111039     AKia    G    A        1      2        2 
  10  chr10_59111039     AOna    G    A        0      0        2 
  10  chr10_59111039     ASom    G    A        0      0        2 
  10  chr10_59111039     HCab    G    A        0      0        2 
  10  chr10_59111039     HPrz    G    A        0      0        2 
  10  chr10_59111039     ZBoe    G    A        0      0        2 
  10  chr10_59111039     ZGre    G    A        0      0        2 
  10  chr10_59111039     ZHar    G    A        0      0        2 
  10  chr10_59111039   Sample    G    A        0      0        2 
  10  chr10_59118113     AAsi    C    T        0      0        2 
  10  chr10_59118113     AKia    C    T        1      2        2 
  10  chr10_59118113     AOna    C    T        1      2        2 
  10  chr10_59118113     ASom    C    T        0      0        2 
  10  chr10_59118113     HCab    C    T        0      0        2 
  10  chr10_59118113     HPrz    C    T        0      0        2 
  10  chr10_59118113     ZBoe    C    T        0      0        2 
  10  chr10_59118113     ZGre    C    T        0      0        2 
  10  chr10_59118113     ZHar    C    T        0      0        2 
  10  chr10_59118113   Sample    C    T        0      0        2 
  10  chr10_59127035     AAsi    C    G        1      2        2 
  10  chr10_59127035     AKia    C    G        0      0        2 
  10  chr10_59127035     AOna    C    G        0      0        2 
  10  chr10_59127035     ASom    C    G        1      2        2 
  10  chr10_59127035     HCab    C    G        0      0        2 
  10  chr10_59127035     HPrz    C    G        0      0        2 
  10  chr10_59127035     ZBoe    C    G        0      0        2 
  10  chr10_59127035     ZGre    C    G        0      0        2 
  10  chr10_59127035     ZHar    C    G        0      0        2 
  10  chr10_59127035   Sample    C    G        0      0        2 
  10  chr10_59131166     AAsi    T    C        0      0        2 
  10  chr10_59131166     AKia    T    C        0      0        2 
  10  chr10_59131166     AOna    T    C        0      0        2 
  10  chr10_59131166     ASom    T    C        0      0        2 
  10  chr10_59131166     HCab    T    C        0      0        2 
  10  chr10_59131166     HPrz    T    C        0      0        2 
  10  chr10_59131166     ZBoe    T    C        0      0        2 
  10  chr10_59131166     ZGre    T    C        0      0        2 
  10  chr10_59131166     ZHar    T    C      0.5      1        2 
  10  chr10_59131166   Sample    T    C        0      0        2 
  10  chr10_59138558     AAsi    A    G        0      0        2 
  10  chr10_59138558     AKia    A    G        0      0        2 
  10  chr10_59138558     AOna    A    G        0      0        2 
  10  chr10_59138558     ASom    A    G        0      0        2 
  10  chr10_59138558     HCab    A    G        0      0        2 
  10  chr10_59138558     HPrz    A    G        0      0        2 
  10  chr10_59138558     ZBoe    A    G      0.5      1        2 
  10  chr10_59138558     ZGre    A    G        0      0        2 
  10  chr10_59138558     ZHar    A    G        0      0        2 
  10  chr10_59138558   Sample    A    G        0      0        2 
  10  chr10_59146749     AAsi    C    T        0      0        2 
  10  chr10_59146749     AKia    C    T        0      0        2 
  10  chr10_59146749     AOna    C    T        0      0        2 
  10  chr10_59146749     ASom    C    T        0      0        2 
  10  chr10_59146749     HCab    C    T        1      2        2 
  10  chr10_59146749     HPrz    C    T        1      2        2 
  10  chr10_59146749     ZBoe    C    T        0      0        2 
  10  chr10_59146749     ZGre    C    T        0      0        2 
  10  chr10_59146749     ZHar    C    T        0      0        2 
  10  chr10_59146749   Sample    C    T        1      2        2 
  10  chr10_59161442     AAsi    T    C        0      0        2 
  10  chr10_59161442     AKia    T    C        0      0        2 
  10  chr10_59161442     AOna    T    C        0      0        2 
  10  chr10_59161442     ASom    T    C        0      0        2 
  10  chr10_59161442     HCab    T    C        0      0        2 
  10  chr10_59161442     HPrz    T    C        0      0        2 
  10  chr10_59161442     ZBoe    T    C      0.5      1        2 
  10  chr10_59161442     ZGre    T    C        0      0        2 
  10  chr10_59161442     ZHar    T    C        0      0        2 
  10  chr10_59161442   Sample    T    C        0      0        2 
  10  chr10_59161444     AAsi    T    C        0      0        2 
  10  chr10_59161444     AKia    T    C        0      0        2 
  10  chr10_59161444     AOna    T    C        0      0        2 
  10  chr10_59161444     ASom    T    C        0      0        2 
  10  chr10_59161444     HCab    T    C        0      0        2 
  10  chr10_59161444     HPrz    T    C        0      0        2 
  10  chr10_59161444     ZBoe    T    C        0      0        2 
  10  chr10_59161444     ZGre    T    C        1      2        2 
  10  chr10_59161444     ZHar    T    C        0      0        2 
  10  chr10_59161444   Sample    T    C        0      0        2 
  10  chr10_59161464     AAsi    C    T        0      0        2 
  10  chr10_59161464     AKia    C    T        0      0        2 
  10  chr10_59161464     AOna    C    T        0      0        2 
  10  chr10_59161464     ASom    C    T        0      0        2 
  10  chr10_59161464     HCab    C    T        1      2        2 
  10  chr10_59161464     HPrz    C    T        1      2        2 
  10  chr10_59161464     ZBoe    C    T        0      0        2 
  10  chr10_59161464     ZGre    C    T        0      0        2 
  10  chr10_59161464     ZHar    C    T        0      0        2 
  10  chr10_59161464   Sample    C    T        1      2        2 
  10  chr10_59172618     AAsi    T    C        0      0        2 
  10  chr10_59172618     AKia    T    C        0      0        2 
  10  chr10_59172618     AOna    T    C        0      0        2 
  10  chr10_59172618     ASom    T    C        0      0        2 
  10  chr10_59172618     HCab    T    C      0.5      1        2 
  10  chr10_59172618     HPrz    T    C      0.5      1        2 
  10  chr10_59172618     ZBoe    T    C        0      0        2 
  10  chr10_59172618     ZGre    T    C        0      0        2 
  10  chr10_59172618     ZHar    T    C        0      0        2 
  10  chr10_59172618   Sample    T    C        1      2        2 
  10  chr10_59175873     AAsi    A    G        0      0        2 
  10  chr10_59175873     AKia    A    G        0      0        2 
  10  chr10_59175873     AOna    A    G        0      0        2 
  10  chr10_59175873     ASom    A    G        0      0        2 
  10  chr10_59175873     HCab    A    G        0      0        2 
  10  chr10_59175873     HPrz    A    G        0      0        2 
  10  chr10_59175873     ZBoe    A    G        0      0        2 
  10  chr10_59175873     ZGre    A    G      0.5      1        2 
  10  chr10_59175873     ZHar    A    G        0      0        2 
  10  chr10_59175873   Sample    A    G        0      0        2 
  10  chr10_59193447     AAsi    T    C        0      0        2 
  10  chr10_59193447     AKia    T    C        0      0        2 
  10  chr10_59193447     AOna    T    C        0      0        2 
  10  chr10_59193447     ASom    T    C        0      0        2 
  10  chr10_59193447     HCab    T    C        1      2        2 
  10  chr10_59193447     HPrz    T    C        1      2        2 
  10  chr10_59193447     ZBoe    T    C        0      0        2 
  10  chr10_59193447     ZGre    T    C        0      0        2 
  10  chr10_59193447     ZHar    T    C        0      0        2 
  10  chr10_59193447   Sample    T    C        1      2        2 
  10  chr10_59201984     AAsi    G    T        0      0        2 
  10  chr10_59201984     AKia    G    T        0      0        2 
  10  chr10_59201984     AOna    G    T      0.5      1        2 
  10  chr10_59201984     ASom    G    T        0      0        2 
  10  chr10_59201984     HCab    G    T        0      0        2 
  10  chr10_59201984     HPrz    G    T        0      0        2 
  10  chr10_59201984     ZBoe    G    T        0      0        2 
  10  chr10_59201984     ZGre    G    T        0      0        2 
  10  chr10_59201984     ZHar    G    T        0      0        2 
  10  chr10_59201984   Sample    G    T        0      0        2 
  10  chr10_59207180     AAsi    T    C        0      0        2 
  10  chr10_59207180     AKia    T    C        0      0        2 
  10  chr10_59207180     AOna    T    C        0      0        2 
  10  chr10_59207180     ASom    T    C        0      0        2 
  10  chr10_59207180     HCab    T    C        0      0        2 
  10  chr10_59207180     HPrz    T    C        0      0        2 
  10  chr10_59207180     ZBoe    T    C        0      0        2 
  10  chr10_59207180     ZGre    T    C      0.5      1        2 
  10  chr10_59207180     ZHar    T    C        0      0        2 
  10  chr10_59207180   Sample    T    C        0      0        2 
  10  chr10_59209598     AAsi    C    T        0      0        2 
  10  chr10_59209598     AKia    C    T        0      0        2 
  10  chr10_59209598     AOna    C    T        0      0        2 
  10  chr10_59209598     ASom    C    T        0      0        2 
  10  chr10_59209598     HCab    C    T        1      2        2 
  10  chr10_59209598     HPrz    C    T        1      2        2 
  10  chr10_59209598     ZBoe    C    T        0      0        2 
  10  chr10_59209598     ZGre    C    T        0      0        2 
  10  chr10_59209598     ZHar    C    T        0      0        2 
  10  chr10_59209598   Sample    C    T        1      2        2 
  10  chr10_59210736     AAsi    G    C        0      0        2 
  10  chr10_59210736     AKia    G    C        0      0        2 
  10  chr10_59210736     AOna    G    C        0      0        2 
  10  chr10_59210736     ASom    G    C        0      0        2 
  10  chr10_59210736     HCab    G    C        1      2        2 
  10  chr10_59210736     HPrz    G    C        1      2        2 
  10  chr10_59210736     ZBoe    G    C        0      0        2 
  10  chr10_59210736     ZGre    G    C        0      0        2 
  10  chr10_59210736     ZHar    G    C        0      0        2 
  10  chr10_59210736   Sample    G    C        1      2        2 
  10  chr10_59210930     AAsi    A    T        0      0        2 
  10  chr10_59210930     AKia    A    T        0      0        2 
  10  chr10_59210930     AOna    A    T      0.5      1        2 
  10  chr10_59210930     ASom    A    T        0      0        2 
  10  chr10_59210930     HCab    A    T        0      0        2 
  10  chr10_59210930     HPrz    A    T        0      0        2 
  10  chr10_59210930     ZBoe    A    T        0      0        2 
  10  chr10_59210930     ZGre    A    T        0      0        2 
  10  chr10_59210930     ZHar    A    T        0      0        2 
  10  chr10_59210930   Sample    A    T        0      0        2 
  10  chr10_59215407     AAsi    G    A        0      0        2 
  10  chr10_59215407     AKia    G    A        0      0        2 
  10  chr10_59215407     AOna    G    A        0      0        2 
  10  chr10_59215407     ASom    G    A        0      0        2 
  10  chr10_59215407     HCab    G    A        1      2        2 
  10  chr10_59215407     HPrz    G    A        1      2        2 
  10  chr10_59215407     ZBoe    G    A        0      0        2 
  10  chr10_59215407     ZGre    G    A        0      0        2 
  10  chr10_59215407     ZHar    G    A        0      0        2 
  10  chr10_59215407   Sample    G    A        1      2        2 
  10  chr10_59222511     AAsi    A    T        0      0        2 
  10  chr10_59222511     AKia    A    T        0      0        2 
  10  chr10_59222511     AOna    A    T        0      0        2 
  10  chr10_59222511     ASom    A    T        0      0        2 
  10  chr10_59222511     HCab    A    T        0      0        2 
  10  chr10_59222511     HPrz    A    T        0      0        2 
  10  chr10_59222511     ZBoe    A    T        0      0        2 
  10  chr10_59222511     ZGre    A    T        0      0        2 
  10  chr10_59222511     ZHar    A    T        1      2        2 
  10  chr10_59222511   Sample    A    T        0      0        2 
  10  chr10_59222766     AAsi    G    T        0      0        2 
  10  chr10_59222766     AKia    G    T        0      0        2 
  10  chr10_59222766     AOna    G    T        0      0        2 
  10  chr10_59222766     ASom    G    T        0      0        2 
  10  chr10_59222766     HCab    G    T        1      2        2 
  10  chr10_59222766     HPrz    G    T        1      2        2 
  10  chr10_59222766     ZBoe    G    T        0      0        2 
  10  chr10_59222766     ZGre    G    T        0      0        2 
  10  chr10_59222766     ZHar    G    T        0      0        2 
  10  chr10_59222766   Sample    G    T        1      2        2 
  10  chr10_59225091     AAsi    T    C        0      0        2 
  10  chr10_59225091     AKia    T    C        0      0        2 
  10  chr10_59225091     AOna    T    C        0      0        2 
  10  chr10_59225091     ASom    T    C        0      0        2 
  10  chr10_59225091     HCab    T    C      0.5      1        2 
  10  chr10_59225091     HPrz    T    C      0.5      1        2 
  10  chr10_59225091     ZBoe    T    C        0      0        2 
  10  chr10_59225091     ZGre    T    C        0      0        2 
  10  chr10_59225091     ZHar    T    C        0      0        2 
  10  chr10_59225091   Sample    T    C        0      0        2 
  10  chr10_59236610     AAsi    T    C        0      0        2 
  10  chr10_59236610     AKia    T    C        0      0        2 
  10  chr10_59236610     AOna    T    C        0      0        2 
  10  chr10_59236610     ASom    T    C        0      0        2 
  10  chr10_59236610     HCab    T    C        0      0        2 
  10  chr10_59236610     HPrz    T    C        0      0        2 
  10  chr10_59236610     ZBoe    T    C        0      0        2 
  10  chr10_59236610     ZGre    T    C        1      2        2 
  10  chr10_59236610     ZHar    T    C        0      0        2 
  10  chr10_59236610   Sample    T    C        0      0        2 
  10  chr10_59241907     AAsi    A    G        0      0        2 
  10  chr10_59241907     AKia    A    G        0      0        2 
  10  chr10_59241907     AOna    A    G      0.5      1        2 
  10  chr10_59241907     ASom    A    G        0      0        2 
  10  chr10_59241907     HCab    A    G        0      0        2 
  10  chr10_59241907     HPrz    A    G        0      0        2 
  10  chr10_59241907     ZBoe    A    G        0      0        2 
  10  chr10_59241907     ZGre    A    G        0      0        2 
  10  chr10_59241907     ZHar    A    G        0      0        2 
  10  chr10_59241907   Sample    A    G        0      0        2 
  10  chr10_59246228     AAsi    C    G        0      0        2 
  10  chr10_59246228     AKia    C    G        0      0        2 
  10  chr10_59246228     AOna    C    G        0      0        2 
  10  chr10_59246228     ASom    C    G        0      0        2 
  10  chr10_59246228     HCab    C    G        0      0        2 
  10  chr10_59246228     HPrz    C    G        0      0        2 
  10  chr10_59246228     ZBoe    C    G        0      0        2 
  10  chr10_59246228     ZGre    C    G        0      0        2 
  10  chr10_59246228     ZHar    C    G        1      2        2 
  10  chr10_59246228   Sample    C    G        0      0        2 
  10  chr10_59248733     AAsi    T    C        0      0        2 
  10  chr10_59248733     AKia    T    C        0      0        2 
  10  chr10_59248733     AOna    T    C        0      0        2 
  10  chr10_59248733     ASom    T    C        0      0        2 
  10  chr10_59248733     HCab    T    C        0      0        2 
  10  chr10_59248733     HPrz    T    C        0      0        2 
  10  chr10_59248733     ZBoe    T    C        0      0        2 
  10  chr10_59248733     ZGre    T    C      0.5      1        2 
  10  chr10_59248733     ZHar    T    C        0      0        2 
  10  chr10_59248733   Sample    T    C        0      0        2 
  10  chr10_59253122     AAsi    C    T        0      0        2 
  10  chr10_59253122     AKia    C    T        0      0        2 
  10  chr10_59253122     AOna    C    T        0      0        2 
  10  chr10_59253122     ASom    C    T        0      0        2 
  10  chr10_59253122     HCab    C    T        1      2        2 
  10  chr10_59253122     HPrz    C    T        1      2        2 
  10  chr10_59253122     ZBoe    C    T        0      0        2 
  10  chr10_59253122     ZGre    C    T        0      0        2 
  10  chr10_59253122     ZHar    C    T        0      0        2 
  10  chr10_59253122   Sample    C    T        1      2        2 
  10  chr10_59256906     AAsi    T    C        0      0        2 
  10  chr10_59256906     AKia    T    C        0      0        2 
  10  chr10_59256906     AOna    T    C        0      0        2 
  10  chr10_59256906     ASom    T    C        0      0        2 
  10  chr10_59256906     HCab    T    C        1      2        2 
  10  chr10_59256906     HPrz    T    C        1      2        2 
  10  chr10_59256906     ZBoe    T    C        0      0        2 
  10  chr10_59256906     ZGre    T    C        0      0        2 
  10  chr10_59256906     ZHar    T    C        0      0        2 
  10  chr10_59256906   Sample    T    C        1      2        2 
  10  chr10_59259157     AAsi    T    C        0      0        2 
  10  chr10_59259157     AKia    T    C        0      0        2 
  10  chr10_59259157     AOna    T    C        0      0        2 
  10  chr10_59259157     ASom    T    C        0      0        2 
  10  chr10_59259157     HCab    T    C        0      0        2 
  10  chr10_59259157     HPrz    T    C      0.5      1        2 
  10  chr10_59259157     ZBoe    T    C        0      0        2 
  10  chr10_59259157     ZGre    T    C        0      0        2 
  10  chr10_59259157     ZHar    T    C        0      0        2 
  10  chr10_59259157   Sample    T    C        0      0        2 
  10  chr10_59260898     AAsi    A    G        0      0        2 
  10  chr10_59260898     AKia    A    G        0      0        2 
  10  chr10_59260898     AOna    A    G        0      0        2 
  10  chr10_59260898     ASom    A    G        0      0        2 
  10  chr10_59260898     HCab    A    G        1      2        2 
  10  chr10_59260898     HPrz    A    G        1      2        2 
  10  chr10_59260898     ZBoe    A    G        0      0        2 
  10  chr10_59260898     ZGre    A    G        0      0        2 
  10  chr10_59260898     ZHar    A    G        0      0        2 
  10  chr10_59260898   Sample    A    G        1      2        2 
  10  chr10_59265998     AAsi    G    A        1      2        2 
  10  chr10_59265998     AKia    G    A        0      0        2 
  10  chr10_59265998     AOna    G    A        0      0        2 
  10  chr10_59265998     ASom    G    A        1      2        2 
  10  chr10_59265998     HCab    G    A        0      0        2 
  10  chr10_59265998     HPrz    G    A        0      0        2 
  10  chr10_59265998     ZBoe    G    A        0      0        2 
  10  chr10_59265998     ZGre    G    A        0      0        2 
  10  chr10_59265998     ZHar    G    A        0      0        2 
  10  chr10_59265998   Sample    G    A        0      0        2 
  10  chr10_59282236     AAsi    C    T        0      0        2 
  10  chr10_59282236     AKia    C    T        0      0        2 
  10  chr10_59282236     AOna    C    T        0      0        2 
  10  chr10_59282236     ASom    C    T        0      0        2 
  10  chr10_59282236     HCab    C    T        1      2        2 
  10  chr10_59282236     HPrz    C    T        1      2        2 
  10  chr10_59282236     ZBoe    C    T        0      0        2 
  10  chr10_59282236     ZGre    C    T        0      0        2 
  10  chr10_59282236     ZHar    C    T        0      0        2 
  10  chr10_59282236   Sample    C    T        1      2        2 
  10  chr10_59283505     AAsi    T    C        0      0        2 
  10  chr10_59283505     AKia    T    C        0      0        2 
  10  chr10_59283505     AOna    T    C        0      0        2 
  10  chr10_59283505     ASom    T    C        0      0        2 
  10  chr10_59283505     HCab    T    C        0      0        2 
  10  chr10_59283505     HPrz    T    C        0      0        2 
  10  chr10_59283505     ZBoe    T    C      0.5      1        2 
  10  chr10_59283505     ZGre    T    C        0      0        2 
  10  chr10_59283505     ZHar    T    C        0      0        2 
  10  chr10_59283505   Sample    T    C        0      0        2 
  10  chr10_59285190     AAsi    T    C        0      0        2 
  10  chr10_59285190     AKia    T    C        1      2        2 
  10  chr10_59285190     AOna    T    C      0.5      1        2 
  10  chr10_59285190     ASom    T    C        0      0        2 
  10  chr10_59285190     HCab    T    C        0      0        2 
  10  chr10_59285190     HPrz    T    C        0      0        2 
  10  chr10_59285190     ZBoe    T    C        0      0        2 
  10  chr10_59285190     ZGre    T    C        0      0        2 
  10  chr10_59285190     ZHar    T    C        0      0        2 
  10  chr10_59285190   Sample    T    C        0      0        2 
  10  chr10_59290268     AAsi    C    T        0      0        2 
  10  chr10_59290268     AKia    C    T        0      0        2 
  10  chr10_59290268     AOna    C    T        0      0        2 
  10  chr10_59290268     ASom    C    T        0      0        2 
  10  chr10_59290268     HCab    C    T        1      2        2 
  10  chr10_59290268     HPrz    C    T        1      2        2 
  10  chr10_59290268     ZBoe    C    T        0      0        2 
  10  chr10_59290268     ZGre    C    T        0      0        2 
  10  chr10_59290268     ZHar    C    T        0      0        2 
  10  chr10_59290268   Sample    C    T        1      2        2 
  10  chr10_59290420     AAsi    C    T        0      0        2 
  10  chr10_59290420     AKia    C    T        0      0        2 
  10  chr10_59290420     AOna    C    T        0      0        2 
  10  chr10_59290420     ASom    C    T        0      0        2 
  10  chr10_59290420     HCab    C    T      0.5      1        2 
  10  chr10_59290420     HPrz    C    T        1      2        2 
  10  chr10_59290420     ZBoe    C    T        0      0        2 
  10  chr10_59290420     ZGre    C    T        0      0        2 
  10  chr10_59290420     ZHar    C    T        0      0        2 
  10  chr10_59290420   Sample    C    T        0      0        2 
  10  chr10_59291893     AAsi    T    C        0      0        2 
  10  chr10_59291893     AKia    T    C        1      2        2 
  10  chr10_59291893     AOna    T    C        0      0        2 
  10  chr10_59291893     ASom    T    C        0      0        2 
  10  chr10_59291893     HCab    T    C        0      0        2 
  10  chr10_59291893     HPrz    T    C        0      0        2 
  10  chr10_59291893     ZBoe    T    C      0.5      1        2 
  10  chr10_59291893     ZGre    T    C        0      0        2 
  10  chr10_59291893     ZHar    T    C        0      0        2 
  10  chr10_59291893   Sample    T    C        0      0        2 
  10  chr10_59293649     AAsi    T    C        0      0        2 
  10  chr10_59293649     AKia    T    C        0      0        2 
  10  chr10_59293649     AOna    T    C        0      0        2 
  10  chr10_59293649     ASom    T    C        0      0        2 
  10  chr10_59293649     HCab    T    C        0      0        2 
  10  chr10_59293649     HPrz    T    C        0      0        2 
  10  chr10_59293649     ZBoe    T    C      0.5      1        2 
  10  chr10_59293649     ZGre    T    C      0.5      1        2 
  10  chr10_59293649     ZHar    T    C        0      0        2 
  10  chr10_59293649   Sample    T    C        0      0        2 
  10  chr10_59314351     AAsi    G    C        0      0        2 
  10  chr10_59314351     AKia    G    C        0      0        2 
  10  chr10_59314351     AOna    G    C        0      0        2 
  10  chr10_59314351     ASom    G    C        0      0        2 
  10  chr10_59314351     HCab    G    C        1      2        2 
  10  chr10_59314351     HPrz    G    C        1      2        2 
  10  chr10_59314351     ZBoe    G    C        0      0        2 
  10  chr10_59314351     ZGre    G    C        0      0        2 
  10  chr10_59314351     ZHar    G    C        0      0        2 
  10  chr10_59314351   Sample    G    C        1      2        2 
  10  chr10_59314544     AAsi    C    T        0      0        2 
  10  chr10_59314544     AKia    C    T        0      0        2 
  10  chr10_59314544     AOna    C    T        0      0        2 
  10  chr10_59314544     ASom    C    T        0      0        2 
  10  chr10_59314544     HCab    C    T        1      2        2 
  10  chr10_59314544     HPrz    C    T        1      2        2 
  10  chr10_59314544     ZBoe    C    T        0      0        2 
  10  chr10_59314544     ZGre    C    T        0      0        2 
  10  chr10_59314544     ZHar    C    T        0      0        2 
  10  chr10_59314544   Sample    C    T        1      2        2 
  10  chr10_59319272     AAsi    C    A        0      0        2 
  10  chr10_59319272     AKia    C    A        0      0        2 
  10  chr10_59319272     AOna    C    A        1      2        2 
  10  chr10_59319272     ASom    C    A        0      0        2 
  10  chr10_59319272     HCab    C    A        0      0        2 
  10  chr10_59319272     HPrz    C    A        0      0        2 
  10  chr10_59319272     ZBoe    C    A        0      0        2 
  10  chr10_59319272     ZGre    C    A        0      0        2 
  10  chr10_59319272     ZHar    C    A        0      0        2 
  10  chr10_59319272   Sample    C    A        0      0        2 
  10  chr10_59327213     AAsi    G    A        0      0        2 
  10  chr10_59327213     AKia    G    A        0      0        2 
  10  chr10_59327213     AOna    G    A        0      0        2 
  10  chr10_59327213     ASom    G    A        1      2        2 
  10  chr10_59327213     HCab    G    A        0      0        2 
  10  chr10_59327213     HPrz    G    A        0      0        2 
  10  chr10_59327213     ZBoe    G    A        0      0        2 
  10  chr10_59327213     ZGre    G    A        0      0        2 
  10  chr10_59327213     ZHar    G    A        0      0        2 
  10  chr10_59327213   Sample    G    A        0      0        2 
  10  chr10_59344739     AAsi    A    G        0      0        2 
  10  chr10_59344739     AKia    A    G        0      0        2 
  10  chr10_59344739     AOna    A    G        0      0        2 
  10  chr10_59344739     ASom    A    G        0      0        2 
  10  chr10_59344739     HCab    A    G        0      0        2 
  10  chr10_59344739     HPrz    A    G        0      0        2 
  10  chr10_59344739     ZBoe    A    G        0      0        2 
  10  chr10_59344739     ZGre    A    G        0      0        2 
  10  chr10_59344739     ZHar    A    G        1      2        2 
  10  chr10_59344739   Sample    A    G        0      0        2 
  10  chr10_59350029     AAsi    C    T      0.5      1        2 
  10  chr10_59350029     AKia    C    T        0      0        2 
  10  chr10_59350029     AOna    C    T        0      0        2 
  10  chr10_59350029     ASom    C    T        0      0        2 
  10  chr10_59350029     HCab    C    T        0      0        2 
  10  chr10_59350029     HPrz    C    T        0      0        2 
  10  chr10_59350029     ZBoe    C    T        0      0        2 
  10  chr10_59350029     ZGre    C    T        0      0        2 
  10  chr10_59350029     ZHar    C    T        0      0        2 
  10  chr10_59350029   Sample    C    T        0      0        2 
  10  chr10_59350532     AAsi    G    A        0      0        2 
  10  chr10_59350532     AKia    G    A        0      0        2 
  10  chr10_59350532     AOna    G    A        0      0        2 
  10  chr10_59350532     ASom    G    A        0      0        2 
  10  chr10_59350532     HCab    G    A      0.5      1        2 
  10  chr10_59350532     HPrz    G    A      0.5      1        2 
  10  chr10_59350532     ZBoe    G    A        0      0        2 
  10  chr10_59350532     ZGre    G    A        0      0        2 
  10  chr10_59350532     ZHar    G    A        0      0        2 
  10  chr10_59350532   Sample    G    A        0      0        2 
  10  chr10_59357811     AAsi    T    C        0      0        2 
  10  chr10_59357811     AKia    T    C        0      0        2 
  10  chr10_59357811     AOna    T    C      0.5      1        2 
  10  chr10_59357811     ASom    T    C        0      0        2 
  10  chr10_59357811     HCab    T    C        0      0        2 
  10  chr10_59357811     HPrz    T    C        0      0        2 
  10  chr10_59357811     ZBoe    T    C        0      0        2 
  10  chr10_59357811     ZGre    T    C        0      0        2 
  10  chr10_59357811     ZHar    T    C        0      0        2 
  10  chr10_59357811   Sample    T    C        0      0        2 
  10  chr10_59362211     AAsi    G    C        0      0        2 
  10  chr10_59362211     AKia    G    C        0      0        2 
  10  chr10_59362211     AOna    G    C        0      0        2 
  10  chr10_59362211     ASom    G    C        0      0        2 
  10  chr10_59362211     HCab    G    C        0      0        2 
  10  chr10_59362211     HPrz    G    C      0.5      1        2 
  10  chr10_59362211     ZBoe    G    C        0      0        2 
  10  chr10_59362211     ZGre    G    C        0      0        2 
  10  chr10_59362211     ZHar    G    C        0      0        2 
  10  chr10_59362211   Sample    G    C        1      2        2 
  10  chr10_59364489     AAsi    C    G        0      0        2 
  10  chr10_59364489     AKia    C    G        0      0        2 
  10  chr10_59364489     AOna    C    G        0      0        2 
  10  chr10_59364489     ASom    C    G        0      0        2 
  10  chr10_59364489     HCab    C    G        1      2        2 
  10  chr10_59364489     HPrz    C    G        1      2        2 
  10  chr10_59364489     ZBoe    C    G        0      0        2 
  10  chr10_59364489     ZGre    C    G        0      0        2 
  10  chr10_59364489     ZHar    C    G        0      0        2 
  10  chr10_59364489   Sample    C    G        1      2        2 
  10  chr10_59368481     AAsi    C    T        0      0        2 
  10  chr10_59368481     AKia    C    T        0      0        2 
  10  chr10_59368481     AOna    C    T        0      0        2 
  10  chr10_59368481     ASom    C    T        0      0        2 
  10  chr10_59368481     HCab    C    T      0.5      1        2 
  10  chr10_59368481     HPrz    C    T      0.5      1        2 
  10  chr10_59368481     ZBoe    C    T        0      0        2 
  10  chr10_59368481     ZGre    C    T        0      0        2 
  10  chr10_59368481     ZHar    C    T        0      0        2 
  10  chr10_59368481   Sample    C    T        1      2        2 
  10  chr10_59370740     AAsi    G    A        1      2        2 
  10  chr10_59370740     AKia    G    A        0      0        2 
  10  chr10_59370740     AOna    G    A        0      0        2 
  10  chr10_59370740     ASom    G    A        0      0        2 
  10  chr10_59370740     HCab    G    A        0      0        2 
  10  chr10_59370740     HPrz    G    A        0      0        2 
  10  chr10_59370740     ZBoe    G    A        0      0        2 
  10  chr10_59370740     ZGre    G    A        0      0        2 
  10  chr10_59370740     ZHar    G    A        0      0        2 
  10  chr10_59370740   Sample    G    A        0      0        2 
  10  chr10_59371002     AAsi    G    A        0      0        2 
  10  chr10_59371002     AKia    G    A        0      0        2 
  10  chr10_59371002     AOna    G    A        0      0        2 
  10  chr10_59371002     ASom    G    A        0      0        2 
  10  chr10_59371002     HCab    G    A      0.5      1        2 
  10  chr10_59371002     HPrz    G    A      0.5      1        2 
  10  chr10_59371002     ZBoe    G    A        0      0        2 
  10  chr10_59371002     ZGre    G    A        0      0        2 
  10  chr10_59371002     ZHar    G    A        0      0        2 
  10  chr10_59371002   Sample    G    A        1      2        2 
  10  chr10_59375672     AAsi    A    G        0      0        2 
  10  chr10_59375672     AKia    A    G        0      0        2 
  10  chr10_59375672     AOna    A    G        0      0        2 
  10  chr10_59375672     ASom    A    G        0      0        2 
  10  chr10_59375672     HCab    A    G        1      2        2 
  10  chr10_59375672     HPrz    A    G        1      2        2 
  10  chr10_59375672     ZBoe    A    G        0      0        2 
  10  chr10_59375672     ZGre    A    G        0      0        2 
  10  chr10_59375672     ZHar    A    G        0      0        2 
  10  chr10_59375672   Sample    A    G        1      2        2 
  10  chr10_59386739     AAsi    G    C        0      0        2 
  10  chr10_59386739     AKia    G    C        0      0        2 
  10  chr10_59386739     AOna    G    C        0      0        2 
  10  chr10_59386739     ASom    G    C        1      2        2 
  10  chr10_59386739     HCab    G    C        0      0        2 
  10  chr10_59386739     HPrz    G    C        0      0        2 
  10  chr10_59386739     ZBoe    G    C        0      0        2 
  10  chr10_59386739     ZGre    G    C        0      0        2 
  10  chr10_59386739     ZHar    G    C        0      0        2 
  10  chr10_59386739   Sample    G    C        0      0        2 
  10  chr10_59391968     AAsi    C    T        0      0        2 
  10  chr10_59391968     AKia    C    T        0      0        2 
  10  chr10_59391968     AOna    C    T        0      0        2 
  10  chr10_59391968     ASom    C    T        0      0        2 
  10  chr10_59391968     HCab    C    T        1      2        2 
  10  chr10_59391968     HPrz    C    T        1      2        2 
  10  chr10_59391968     ZBoe    C    T        0      0        2 
  10  chr10_59391968     ZGre    C    T        0      0        2 
  10  chr10_59391968     ZHar    C    T        0      0        2 
  10  chr10_59391968   Sample    C    T        1      2        2 
  10  chr10_59395780     AAsi    A    G        0      0        2 
  10  chr10_59395780     AKia    A    G        0      0        2 
  10  chr10_59395780     AOna    A    G        0      0        2 
  10  chr10_59395780     ASom    A    G        0      0        2 
  10  chr10_59395780     HCab    A    G        1      2        2 
  10  chr10_59395780     HPrz    A    G        1      2        2 
  10  chr10_59395780     ZBoe    A    G        0      0        2 
  10  chr10_59395780     ZGre    A    G        0      0        2 
  10  chr10_59395780     ZHar    A    G        0      0        2 
  10  chr10_59395780   Sample    A    G        1      2        2 
  10  chr10_59398250     AAsi    T    G        0      0        2 
  10  chr10_59398250     AKia    T    G        0      0        2 
  10  chr10_59398250     AOna    T    G        0      0        2 
  10  chr10_59398250     ASom    T    G        0      0        2 
  10  chr10_59398250     HCab    T    G        0      0        2 
  10  chr10_59398250     HPrz    T    G        0      0        2 
  10  chr10_59398250     ZBoe    T    G        0      0        2 
  10  chr10_59398250     ZGre    T    G        0      0        2 
  10  chr10_59398250     ZHar    T    G      0.5      1        2 
  10  chr10_59398250   Sample    T    G        0      0        2 
  10  chr10_59398633     AAsi    T    C        0      0        2 
  10  chr10_59398633     AKia    T    C        0      0        2 
  10  chr10_59398633     AOna    T    C      0.5      1        2 
  10  chr10_59398633     ASom    T    C        0      0        2 
  10  chr10_59398633     HCab    T    C        0      0        2 
  10  chr10_59398633     HPrz    T    C        0      0        2 
  10  chr10_59398633     ZBoe    T    C        0      0        2 
  10  chr10_59398633     ZGre    T    C        0      0        2 
  10  chr10_59398633     ZHar    T    C        0      0        2 
  10  chr10_59398633   Sample    T    C        0      0        2 
  10  chr10_59402260     AAsi    A    T        0      0        2 
  10  chr10_59402260     AKia    A    T        0      0        2 
  10  chr10_59402260     AOna    A    T      0.5      1        2 
  10  chr10_59402260     ASom    A    T        0      0        2 
  10  chr10_59402260     HCab    A    T        0      0        2 
  10  chr10_59402260     HPrz    A    T        0      0        2 
  10  chr10_59402260     ZBoe    A    T        0      0        2 
  10  chr10_59402260     ZGre    A    T        0      0        2 
  10  chr10_59402260     ZHar    A    T        0      0        2 
  10  chr10_59402260   Sample    A    T        0      0        2 
  10  chr10_59407808     AAsi    A    G        0      0        2 
  10  chr10_59407808     AKia    A    G        0      0        2 
  10  chr10_59407808     AOna    A    G      0.5      1        2 
  10  chr10_59407808     ASom    A    G        0      0        2 
  10  chr10_59407808     HCab    A    G        0      0        2 
  10  chr10_59407808     HPrz    A    G        0      0        2 
  10  chr10_59407808     ZBoe    A    G        0      0        2 
  10  chr10_59407808     ZGre    A    G        0      0        2 
  10  chr10_59407808     ZHar    A    G        1      2        2 
  10  chr10_59407808   Sample    A    G        0      0        2 
  10  chr10_59409276     AAsi    G    A        0      0        2 
  10  chr10_59409276     AKia    G    A        0      0        2 
  10  chr10_59409276     AOna    G    A      0.5      1        2 
  10  chr10_59409276     ASom    G    A        0      0        2 
  10  chr10_59409276     HCab    G    A      0.5      1        2 
  10  chr10_59409276     HPrz    G    A        1      2        2 
  10  chr10_59409276     ZBoe    G    A        0      0        2 
  10  chr10_59409276     ZGre    G    A        0      0        2 
  10  chr10_59409276     ZHar    G    A        0      0        2 
  10  chr10_59409276   Sample    G    A        1      2        2 
  10  chr10_59415644     AAsi    C    T        0      0        2 
  10  chr10_59415644     AKia    C    T        0      0        2 
  10  chr10_59415644     AOna    C    T        0      0        2 
  10  chr10_59415644     ASom    C    T        0      0        2 
  10  chr10_59415644     HCab    C    T        0      0        2 
  10  chr10_59415644     HPrz    C    T        0      0        2 
  10  chr10_59415644     ZBoe    C    T        0      0        2 
  10  chr10_59415644     ZGre    C    T        0      0        2 
  10  chr10_59415644     ZHar    C    T        1      2        2 
  10  chr10_59415644   Sample    C    T        0      0        2 
  10  chr10_59426449     AAsi    A    G        0      0        2 
  10  chr10_59426449     AKia    A    G        0      0        2 
  10  chr10_59426449     AOna    A    G      0.5      1        2 
  10  chr10_59426449     ASom    A    G        0      0        2 
  10  chr10_59426449     HCab    A    G        0      0        2 
  10  chr10_59426449     HPrz    A    G        0      0        2 
  10  chr10_59426449     ZBoe    A    G        0      0        2 
  10  chr10_59426449     ZGre    A    G        0      0        2 
  10  chr10_59426449     ZHar    A    G        0      0        2 
  10  chr10_59426449   Sample    A    G        0      0        2 
  10  chr10_59437261     AAsi    T    C        0      0        2 
  10  chr10_59437261     AKia    T    C        0      0        2 
  10  chr10_59437261     AOna    T    C        0      0        2 
  10  chr10_59437261     ASom    T    C        0      0        2 
  10  chr10_59437261     HCab    T    C      0.5      1        2 
  10  chr10_59437261     HPrz    T    C        0      0        2 
  10  chr10_59437261     ZBoe    T    C        0      0        2 
  10  chr10_59437261     ZGre    T    C        0      0        2 
  10  chr10_59437261     ZHar    T    C        0      0        2 
  10  chr10_59437261   Sample    T    C        0      0        2 
  10  chr10_59445755     AAsi    G    A        0      0        2 
  10  chr10_59445755     AKia    G    A        0      0        2 
  10  chr10_59445755     AOna    G    A        0      0        2 
  10  chr10_59445755     ASom    G    A        0      0        2 
  10  chr10_59445755     HCab    G    A        0      0        2 
  10  chr10_59445755     HPrz    G    A        0      0        2 
  10  chr10_59445755     ZBoe    G    A        1      2        2 
  10  chr10_59445755     ZGre    G    A        0      0        2 
  10  chr10_59445755     ZHar    G    A        0      0        2 
  10  chr10_59445755   Sample    G    A        0      0        2 
  10  chr10_59459603     AAsi    T    C        0      0        2 
  10  chr10_59459603     AKia    T    C        0      0        2 
  10  chr10_59459603     AOna    T    C        0      0        2 
  10  chr10_59459603     ASom    T    C        0      0        2 
  10  chr10_59459603     HCab    T    C        0      0        2 
  10  chr10_59459603     HPrz    T    C        0      0        2 
  10  chr10_59459603     ZBoe    T    C        0      0        2 
  10  chr10_59459603     ZGre    T    C      0.5      1        2 
  10  chr10_59459603     ZHar    T    C        0      0        2 
  10  chr10_59459603   Sample    T    C        0      0        2 
  10  chr10_59461664     AAsi    A    G        0      0        2 
  10  chr10_59461664     AKia    A    G        0      0        2 
  10  chr10_59461664     AOna    A    G        0      0        2 
  10  chr10_59461664     ASom    A    G        0      0        2 
  10  chr10_59461664     HCab    A    G        1      2        2 
  10  chr10_59461664     HPrz    A    G        1      2        2 
  10  chr10_59461664     ZBoe    A    G        0      0        2 
  10  chr10_59461664     ZGre    A    G        0      0        2 
  10  chr10_59461664     ZHar    A    G        0      0        2 
  10  chr10_59461664   Sample    A    G        1      2        2 
  10  chr10_59462144     AAsi    T    C        0      0        2 
  10  chr10_59462144     AKia    T    C        0      0        2 
  10  chr10_59462144     AOna    T    C        0      0        2 
  10  chr10_59462144     ASom    T    C        0      0        2 
  10  chr10_59462144     HCab    T    C        0      0        2 
  10  chr10_59462144     HPrz    T    C      0.5      1        2 
  10  chr10_59462144     ZBoe    T    C        0      0        2 
  10  chr10_59462144     ZGre    T    C        0      0        2 
  10  chr10_59462144     ZHar    T    C        0      0        2 
  10  chr10_59462144   Sample    T    C        0      0        2 
  10  chr10_59465313     AAsi    C    A        0      0        2 
  10  chr10_59465313     AKia    C    A        0      0        2 
  10  chr10_59465313     AOna    C    A        0      0        2 
  10  chr10_59465313     ASom    C    A        0      0        2 
  10  chr10_59465313     HCab    C    A        0      0        2 
  10  chr10_59465313     HPrz    C    A        0      0        2 
  10  chr10_59465313     ZBoe    C    A      0.5      1        2 
  10  chr10_59465313     ZGre    C    A        0      0        2 
  10  chr10_59465313     ZHar    C    A        0      0        2 
  10  chr10_59465313   Sample    C    A        0      0        2 
  10  chr10_59465425     AAsi    T    C        0      0        2 
  10  chr10_59465425     AKia    T    C        0      0        2 
  10  chr10_59465425     AOna    T    C        0      0        2 
  10  chr10_59465425     ASom    T    C        0      0        2 
  10  chr10_59465425     HCab    T    C        1      2        2 
  10  chr10_59465425     HPrz    T    C        1      2        2 
  10  chr10_59465425     ZBoe    T    C        0      0        2 
  10  chr10_59465425     ZGre    T    C        0      0        2 
  10  chr10_59465425     ZHar    T    C        0      0        2 
  10  chr10_59465425   Sample    T    C        1      2        2 
  10  chr10_59465695     AAsi    T    C        0      0        2 
  10  chr10_59465695     AKia    T    C        0      0        2 
  10  chr10_59465695     AOna    T    C        0      0        2 
  10  chr10_59465695     ASom    T    C        0      0        2 
  10  chr10_59465695     HCab    T    C        0      0        2 
  10  chr10_59465695     HPrz    T    C      0.5      1        2 
  10  chr10_59465695     ZBoe    T    C        0      0        2 
  10  chr10_59465695     ZGre    T    C        0      0        2 
  10  chr10_59465695     ZHar    T    C        0      0        2 
  10  chr10_59465695   Sample    T    C        0      0        2 
  10  chr10_59485696     AAsi    T    C        0      0        2 
  10  chr10_59485696     AKia    T    C        0      0        2 
  10  chr10_59485696     AOna    T    C        0      0        2 
  10  chr10_59485696     ASom    T    C        0      0        2 
  10  chr10_59485696     HCab    T    C        1      2        2 
  10  chr10_59485696     HPrz    T    C        0      0        2 
  10  chr10_59485696     ZBoe    T    C      0.5      1        2 
  10  chr10_59485696     ZGre    T    C        0      0        2 
  10  chr10_59485696     ZHar    T    C        0      0        2 
  10  chr10_59485696   Sample    T    C        0      0        2 
  10  chr10_59486766     AAsi    A    T        0      0        2 
  10  chr10_59486766     AKia    A    T        1      2        2 
  10  chr10_59486766     AOna    A    T        0      0        2 
  10  chr10_59486766     ASom    A    T        0      0        2 
  10  chr10_59486766     HCab    A    T        0      0        2 
  10  chr10_59486766     HPrz    A    T        0      0        2 
  10  chr10_59486766     ZBoe    A    T        0      0        2 
  10  chr10_59486766     ZGre    A    T        0      0        2 
  10  chr10_59486766     ZHar    A    T        0      0        2 
  10  chr10_59486766   Sample    A    T        0      0        2 
  10  chr10_59486807     AAsi    A    T        0      0        2 
  10  chr10_59486807     AKia    A    T        0      0        2 
  10  chr10_59486807     AOna    A    T        0      0        2 
  10  chr10_59486807     ASom    A    T        1      2        2 
  10  chr10_59486807     HCab    A    T        0      0        2 
  10  chr10_59486807     HPrz    A    T        0      0        2 
  10  chr10_59486807     ZBoe    A    T        0      0        2 
  10  chr10_59486807     ZGre    A    T        0      0        2 
  10  chr10_59486807     ZHar    A    T        0      0        2 
  10  chr10_59486807   Sample    A    T        0      0        2 
  10  chr10_59488893     AAsi    C    G        0      0        2 
  10  chr10_59488893     AKia    C    G        0      0        2 
  10  chr10_59488893     AOna    C    G        0      0        2 
  10  chr10_59488893     ASom    C    G        0      0        2 
  10  chr10_59488893     HCab    C    G        1      2        2 
  10  chr10_59488893     HPrz    C    G        1      2        2 
  10  chr10_59488893     ZBoe    C    G        0      0        2 
  10  chr10_59488893     ZGre    C    G        0      0        2 
  10  chr10_59488893     ZHar    C    G        0      0        2 
  10  chr10_59488893   Sample    C    G        1      2        2 
  10  chr10_59491695     AAsi    A    T        0      0        2 
  10  chr10_59491695     AKia    A    T        0      0        2 
  10  chr10_59491695     AOna    A    T        0      0        2 
  10  chr10_59491695     ASom    A    T        0      0        2 
  10  chr10_59491695     HCab    A    T        1      2        2 
  10  chr10_59491695     HPrz    A    T        1      2        2 
  10  chr10_59491695     ZBoe    A    T        0      0        2 
  10  chr10_59491695     ZGre    A    T        0      0        2 
  10  chr10_59491695     ZHar    A    T        0      0        2 
  10  chr10_59491695   Sample    A    T        1      2        2 
  10  chr10_59492367     AAsi    G    T        0      0        2 
  10  chr10_59492367     AKia    G    T        0      0        2 
  10  chr10_59492367     AOna    G    T        0      0        2 
  10  chr10_59492367     ASom    G    T        1      2        2 
  10  chr10_59492367     HCab    G    T        0      0        2 
  10  chr10_59492367     HPrz    G    T        0      0        2 
  10  chr10_59492367     ZBoe    G    T        0      0        2 
  10  chr10_59492367     ZGre    G    T        0      0        2 
  10  chr10_59492367     ZHar    G    T        0      0        2 
  10  chr10_59492367   Sample    G    T        0      0        2 
  10  chr10_59494901     AAsi    G    A        0      0        2 
  10  chr10_59494901     AKia    G    A        0      0        2 
  10  chr10_59494901     AOna    G    A        0      0        2 
  10  chr10_59494901     ASom    G    A        0      0        2 
  10  chr10_59494901     HCab    G    A        1      2        2 
  10  chr10_59494901     HPrz    G    A        1      2        2 
  10  chr10_59494901     ZBoe    G    A        0      0        2 
  10  chr10_59494901     ZGre    G    A        0      0        2 
  10  chr10_59494901     ZHar    G    A        0      0        2 
  10  chr10_59494901   Sample    G    A        1      2        2 
  10  chr10_59505612     AAsi    T    G        0      0        2 
  10  chr10_59505612     AKia    T    G        0      0        2 
  10  chr10_59505612     AOna    T    G        0      0        2 
  10  chr10_59505612     ASom    T    G        0      0        2 
  10  chr10_59505612     HCab    T    G        1      2        2 
  10  chr10_59505612     HPrz    T    G        0      0        2 
  10  chr10_59505612     ZBoe    T    G        0      0        2 
  10  chr10_59505612     ZGre    T    G        0      0        2 
  10  chr10_59505612     ZHar    T    G        0      0        2 
  10  chr10_59505612   Sample    T    G        0      0        2 
  10  chr10_59507708     AAsi    C    G        0      0        2 
  10  chr10_59507708     AKia    C    G        0      0        2 
  10  chr10_59507708     AOna    C    G        0      0        2 
  10  chr10_59507708     ASom    C    G        0      0        2 
  10  chr10_59507708     HCab    C    G        1      2        2 
  10  chr10_59507708     HPrz    C    G        1      2        2 
  10  chr10_59507708     ZBoe    C    G        0      0        2 
  10  chr10_59507708     ZGre    C    G        0      0        2 
  10  chr10_59507708     ZHar    C    G        0      0        2 
  10  chr10_59507708   Sample    C    G        1      2        2 
  10  chr10_59509455     AAsi    G    A        0      0        2 
  10  chr10_59509455     AKia    G    A        0      0        2 
  10  chr10_59509455     AOna    G    A        0      0        2 
  10  chr10_59509455     ASom    G    A        0      0        2 
  10  chr10_59509455     HCab    G    A        0      0        2 
  10  chr10_59509455     HPrz    G    A        0      0        2 
  10  chr10_59509455     ZBoe    G    A        1      2        2 
  10  chr10_59509455     ZGre    G    A        1      2        2 
  10  chr10_59509455     ZHar    G    A        1      2        2 
  10  chr10_59509455   Sample    G    A        0      0        2 
  10  chr10_59518352     AAsi    C    G        1      2        2 
  10  chr10_59518352     AKia    C    G        0      0        2 
  10  chr10_59518352     AOna    C    G        0      0        2 
  10  chr10_59518352     ASom    C    G        1      2        2 
  10  chr10_59518352     HCab    C    G        0      0        2 
  10  chr10_59518352     HPrz    C    G        0      0        2 
  10  chr10_59518352     ZBoe    C    G        0      0        2 
  10  chr10_59518352     ZGre    C    G        0      0        2 
  10  chr10_59518352     ZHar    C    G        0      0        2 
  10  chr10_59518352   Sample    C    G        0      0        2 
  10  chr10_59522939     AAsi    A    G        0      0        2 
  10  chr10_59522939     AKia    A    G        0      0        2 
  10  chr10_59522939     AOna    A    G        0      0        2 
  10  chr10_59522939     ASom    A    G        0      0        2 
  10  chr10_59522939     HCab    A    G        0      0        2 
  10  chr10_59522939     HPrz    A    G        0      0        2 
  10  chr10_59522939     ZBoe    A    G        0      0        2 
  10  chr10_59522939     ZGre    A    G        0      0        2 
  10  chr10_59522939     ZHar    A    G        1      2        2 
  10  chr10_59522939   Sample    A    G        0      0        2 
  10  chr10_59525569     AAsi    C    T        0      0        2 
  10  chr10_59525569     AKia    C    T        0      0        2 
  10  chr10_59525569     AOna    C    T        0      0        2 
  10  chr10_59525569     ASom    C    T        0      0        2 
  10  chr10_59525569     HCab    C    T        0      0        2 
  10  chr10_59525569     HPrz    C    T        0      0        2 
  10  chr10_59525569     ZBoe    C    T        0      0        2 
  10  chr10_59525569     ZGre    C    T        1      2        2 
  10  chr10_59525569     ZHar    C    T        0      0        2 
  10  chr10_59525569   Sample    C    T        0      0        2 
  10  chr10_59527605     AAsi    A    C        0      0        2 
  10  chr10_59527605     AKia    A    C        0      0        2 
  10  chr10_59527605     AOna    A    C        0      0        2 
  10  chr10_59527605     ASom    A    C        0      0        2 
  10  chr10_59527605     HCab    A    C        1      2        2 
  10  chr10_59527605     HPrz    A    C        1      2        2 
  10  chr10_59527605     ZBoe    A    C        0      0        2 
  10  chr10_59527605     ZGre    A    C        0      0        2 
  10  chr10_59527605     ZHar    A    C        0      0        2 
  10  chr10_59527605   Sample    A    C        1      2        2 
  10  chr10_59535087     AAsi    A    G      0.5      1        2 
  10  chr10_59535087     AKia    A    G        0      0        2 
  10  chr10_59535087     AOna    A    G        0      0        2 
  10  chr10_59535087     ASom    A    G        1      2        2 
  10  chr10_59535087     HCab    A    G        0      0        2 
  10  chr10_59535087     HPrz    A    G        0      0        2 
  10  chr10_59535087     ZBoe    A    G        0      0        2 
  10  chr10_59535087     ZGre    A    G        0      0        2 
  10  chr10_59535087     ZHar    A    G        0      0        2 
  10  chr10_59535087   Sample    A    G        0      0        2 
  10  chr10_59535782     AAsi    T    C        0      0        2 
  10  chr10_59535782     AKia    T    C        0      0        2 
  10  chr10_59535782     AOna    T    C        0      0        2 
  10  chr10_59535782     ASom    T    C        0      0        2 
  10  chr10_59535782     HCab    T    C        1      2        2 
  10  chr10_59535782     HPrz    T    C        1      2        2 
  10  chr10_59535782     ZBoe    T    C        0      0        2 
  10  chr10_59535782     ZGre    T    C        0      0        2 
  10  chr10_59535782     ZHar    T    C        0      0        2 
  10  chr10_59535782   Sample    T    C        1      2        2 
  10  chr10_59538651     AAsi    T    C      0.5      1        2 
  10  chr10_59538651     AKia    T    C        0      0        2 
  10  chr10_59538651     AOna    T    C        0      0        2 
  10  chr10_59538651     ASom    T    C        0      0        2 
  10  chr10_59538651     HCab    T    C        0      0        2 
  10  chr10_59538651     HPrz    T    C        0      0        2 
  10  chr10_59538651     ZBoe    T    C        0      0        2 
  10  chr10_59538651     ZGre    T    C        0      0        2 
  10  chr10_59538651     ZHar    T    C        0      0        2 
  10  chr10_59538651   Sample    T    C        0      0        2 
  10  chr10_59542344     AAsi    G    A        0      0        2 
  10  chr10_59542344     AKia    G    A        0      0        2 
  10  chr10_59542344     AOna    G    A        0      0        2 
  10  chr10_59542344     ASom    G    A        0      0        2 
  10  chr10_59542344     HCab    G    A        1      2        2 
  10  chr10_59542344     HPrz    G    A        1      2        2 
  10  chr10_59542344     ZBoe    G    A        0      0        2 
  10  chr10_59542344     ZGre    G    A        0      0        2 
  10  chr10_59542344     ZHar    G    A        0      0        2 
  10  chr10_59542344   Sample    G    A        1      2        2 
  10  chr10_59557979     AAsi    G    A        0      0        2 
  10  chr10_59557979     AKia    G    A        1      2        2 
  10  chr10_59557979     AOna    G    A        0      0        2 
  10  chr10_59557979     ASom    G    A        0      0        2 
  10  chr10_59557979     HCab    G    A        0      0        2 
  10  chr10_59557979     HPrz    G    A        0      0        2 
  10  chr10_59557979     ZBoe    G    A        0      0        2 
  10  chr10_59557979     ZGre    G    A        0      0        2 
  10  chr10_59557979     ZHar    G    A        0      0        2 
  10  chr10_59557979   Sample    G    A        0      0        2 
  10  chr10_59571035     AAsi    G    A        0      0        2 
  10  chr10_59571035     AKia    G    A        0      0        2 
  10  chr10_59571035     AOna    G    A        0      0        2 
  10  chr10_59571035     ASom    G    A        0      0        2 
  10  chr10_59571035     HCab    G    A        1      2        2 
  10  chr10_59571035     HPrz    G    A        1      2        2 
  10  chr10_59571035     ZBoe    G    A        0      0        2 
  10  chr10_59571035     ZGre    G    A        0      0        2 
  10  chr10_59571035     ZHar    G    A        0      0        2 
  10  chr10_59571035   Sample    G    A        1      2        2 
  10  chr10_59573271     AAsi    A    G        0      0        2 
  10  chr10_59573271     AKia    A    G        0      0        2 
  10  chr10_59573271     AOna    A    G        0      0        2 
  10  chr10_59573271     ASom    A    G        0      0        2 
  10  chr10_59573271     HCab    A    G        1      2        2 
  10  chr10_59573271     HPrz    A    G        1      2        2 
  10  chr10_59573271     ZBoe    A    G        0      0        2 
  10  chr10_59573271     ZGre    A    G        0      0        2 
  10  chr10_59573271     ZHar    A    G        0      0        2 
  10  chr10_59573271   Sample    A    G        1      2        2 
  10  chr10_59575997     AAsi    G    A        0      0        2 
  10  chr10_59575997     AKia    G    A        0      0        2 
  10  chr10_59575997     AOna    G    A        0      0        2 
  10  chr10_59575997     ASom    G    A        0      0        2 
  10  chr10_59575997     HCab    G    A        0      0        2 
  10  chr10_59575997     HPrz    G    A        0      0        2 
  10  chr10_59575997     ZBoe    G    A        0      0        2 
  10  chr10_59575997     ZGre    G    A        0      0        2 
  10  chr10_59575997     ZHar    G    A        1      2        2 
  10  chr10_59575997   Sample    G    A        0      0        2 
  10  chr10_59577817     AAsi    C    T        1      2        2 
  10  chr10_59577817     AKia    C    T        0      0        2 
  10  chr10_59577817     AOna    C    T        0      0        2 
  10  chr10_59577817     ASom    C    T        0      0        2 
  10  chr10_59577817     HCab    C    T        0      0        2 
  10  chr10_59577817     HPrz    C    T        0      0        2 
  10  chr10_59577817     ZBoe    C    T        0      0        2 
  10  chr10_59577817     ZGre    C    T        0      0        2 
  10  chr10_59577817     ZHar    C    T        0      0        2 
  10  chr10_59577817   Sample    C    T        0      0        2 
  10  chr10_59578050     AAsi    C    T        0      0        2 
  10  chr10_59578050     AKia    C    T        0      0        2 
  10  chr10_59578050     AOna    C    T        0      0        2 
  10  chr10_59578050     ASom    C    T        0      0        2 
  10  chr10_59578050     HCab    C    T        1      2        2 
  10  chr10_59578050     HPrz    C    T        1      2        2 
  10  chr10_59578050     ZBoe    C    T        0      0        2 
  10  chr10_59578050     ZGre    C    T        0      0        2 
  10  chr10_59578050     ZHar    C    T        0      0        2 
  10  chr10_59578050   Sample    C    T        1      2        2 
  10  chr10_59579284     AAsi    G    A        0      0        2 
  10  chr10_59579284     AKia    G    A        0      0        2 
  10  chr10_59579284     AOna    G    A        0      0        2 
  10  chr10_59579284     ASom    G    A        0      0        2 
  10  chr10_59579284     HCab    G    A        1      2        2 
  10  chr10_59579284     HPrz    G    A        1      2        2 
  10  chr10_59579284     ZBoe    G    A        0      0        2 
  10  chr10_59579284     ZGre    G    A        0      0        2 
  10  chr10_59579284     ZHar    G    A        0      0        2 
  10  chr10_59579284   Sample    G    A        1      2        2 
  10  chr10_59582389     AAsi    G    A        0      0        2 
  10  chr10_59582389     AKia    G    A        1      2        2 
  10  chr10_59582389     AOna    G    A        1      2        2 
  10  chr10_59582389     ASom    G    A        0      0        2 
  10  chr10_59582389     HCab    G    A        0      0        2 
  10  chr10_59582389     HPrz    G    A        0      0        2 
  10  chr10_59582389     ZBoe    G    A        0      0        2 
  10  chr10_59582389     ZGre    G    A        0      0        2 
  10  chr10_59582389     ZHar    G    A        0      0        2 
  10  chr10_59582389   Sample    G    A        0      0        2 
  10  chr10_59584538     AAsi    C    A        0      0        2 
  10  chr10_59584538     AKia    C    A        0      0        2 
  10  chr10_59584538     AOna    C    A        0      0        2 
  10  chr10_59584538     ASom    C    A        0      0        2 
  10  chr10_59584538     HCab    C    A        1      2        2 
  10  chr10_59584538     HPrz    C    A        1      2        2 
  10  chr10_59584538     ZBoe    C    A        0      0        2 
  10  chr10_59584538     ZGre    C    A        0      0        2 
  10  chr10_59584538     ZHar    C    A        0      0        2 
  10  chr10_59584538   Sample    C    A        1      2        2 
  10  chr10_59596317     AAsi    C    T        0      0        2 
  10  chr10_59596317     AKia    C    T        0      0        2 
  10  chr10_59596317     AOna    C    T        0      0        2 
  10  chr10_59596317     ASom    C    T        0      0        2 
  10  chr10_59596317     HCab    C    T        1      2        2 
  10  chr10_59596317     HPrz    C    T        1      2        2 
  10  chr10_59596317     ZBoe    C    T        0      0        2 
  10  chr10_59596317     ZGre    C    T        0      0        2 
  10  chr10_59596317     ZHar    C    T        0      0        2 
  10  chr10_59596317   Sample    C    T        1      2        2 
  10  chr10_59602428     AAsi    T    C        0      0        2 
  10  chr10_59602428     AKia    T    C        0      0        2 
  10  chr10_59602428     AOna    T    C        0      0        2 
  10  chr10_59602428     ASom    T    C        0      0        2 
  10  chr10_59602428     HCab    T    C        0      0        2 
  10  chr10_59602428     HPrz    T    C        1      2        2 
  10  chr10_59602428     ZBoe    T    C        0      0        2 
  10  chr10_59602428     ZGre    T    C        0      0        2 
  10  chr10_59602428     ZHar    T    C        0      0        2 
  10  chr10_59602428   Sample    T    C        0      0        2 
  10  chr10_59603423     AAsi    C    G        0      0        2 
  10  chr10_59603423     AKia    C    G        0      0        2 
  10  chr10_59603423     AOna    C    G        0      0        2 
  10  chr10_59603423     ASom    C    G        0      0        2 
  10  chr10_59603423     HCab    C    G        1      2        2 
  10  chr10_59603423     HPrz    C    G        1      2        2 
  10  chr10_59603423     ZBoe    C    G        0      0        2 
  10  chr10_59603423     ZGre    C    G        0      0        2 
  10  chr10_59603423     ZHar    C    G        0      0        2 
  10  chr10_59603423   Sample    C    G        1      2        2 
  10  chr10_59605238     AAsi    G    C        0      0        2 
  10  chr10_59605238     AKia    G    C        0      0        2 
  10  chr10_59605238     AOna    G    C        0      0        2 
  10  chr10_59605238     ASom    G    C        1      2        2 
  10  chr10_59605238     HCab    G    C        0      0        2 
  10  chr10_59605238     HPrz    G    C        0      0        2 
  10  chr10_59605238     ZBoe    G    C        0      0        2 
  10  chr10_59605238     ZGre    G    C        0      0        2 
  10  chr10_59605238     ZHar    G    C        0      0        2 
  10  chr10_59605238   Sample    G    C        0      0        2 
  10  chr10_59625254     AAsi    T    C        0      0        2 
  10  chr10_59625254     AKia    T    C        0      0        2 
  10  chr10_59625254     AOna    T    C        0      0        2 
  10  chr10_59625254     ASom    T    C        0      0        2 
  10  chr10_59625254     HCab    T    C        0      0        2 
  10  chr10_59625254     HPrz    T    C        0      0        2 
  10  chr10_59625254     ZBoe    T    C        0      0        2 
  10  chr10_59625254     ZGre    T    C      0.5      1        2 
  10  chr10_59625254     ZHar    T    C        0      0        2 
  10  chr10_59625254   Sample    T    C        0      0        2 
  10  chr10_59625504     AAsi    T    C        0      0        2 
  10  chr10_59625504     AKia    T    C        0      0        2 
  10  chr10_59625504     AOna    T    C        0      0        2 
  10  chr10_59625504     ASom    T    C        0      0        2 
  10  chr10_59625504     HCab    T    C        1      2        2 
  10  chr10_59625504     HPrz    T    C        1      2        2 
  10  chr10_59625504     ZBoe    T    C        0      0        2 
  10  chr10_59625504     ZGre    T    C        0      0        2 
  10  chr10_59625504     ZHar    T    C        0      0        2 
  10  chr10_59625504   Sample    T    C        1      2        2 
  10  chr10_59627496     AAsi    A    G        0      0        2 
  10  chr10_59627496     AKia    A    G        0      0        2 
  10  chr10_59627496     AOna    A    G        0      0        2 
  10  chr10_59627496     ASom    A    G        0      0        2 
  10  chr10_59627496     HCab    A    G        0      0        2 
  10  chr10_59627496     HPrz    A    G        0      0        2 
  10  chr10_59627496     ZBoe    A    G        0      0        2 
  10  chr10_59627496     ZGre    A    G        0      0        2 
  10  chr10_59627496     ZHar    A    G        1      2        2 
  10  chr10_59627496   Sample    A    G        0      0        2 
  10  chr10_59631803     AAsi    C    G        0      0        2 
  10  chr10_59631803     AKia    C    G        1      2        2 
  10  chr10_59631803     AOna    C    G      0.5      1        2 
  10  chr10_59631803     ASom    C    G        0      0        2 
  10  chr10_59631803     HCab    C    G        0      0        2 
  10  chr10_59631803     HPrz    C    G        0      0        2 
  10  chr10_59631803     ZBoe    C    G        0      0        2 
  10  chr10_59631803     ZGre    C    G        0      0        2 
  10  chr10_59631803     ZHar    C    G        0      0        2 
  10  chr10_59631803   Sample    C    G        0      0        2 
  10  chr10_59636254     AAsi    A    C        0      0        2 
  10  chr10_59636254     AKia    A    C        0      0        2 
  10  chr10_59636254     AOna    A    C        0      0        2 
  10  chr10_59636254     ASom    A    C        1      2        2 
  10  chr10_59636254     HCab    A    C        0      0        2 
  10  chr10_59636254     HPrz    A    C        0      0        2 
  10  chr10_59636254     ZBoe    A    C        0      0        2 
  10  chr10_59636254     ZGre    A    C        0      0        2 
  10  chr10_59636254     ZHar    A    C        0      0        2 
  10  chr10_59636254   Sample    A    C        0      0        2 
  10  chr10_59640646     AAsi    A    G        0      0        2 
  10  chr10_59640646     AKia    A    G        0      0        2 
  10  chr10_59640646     AOna    A    G        0      0        2 
  10  chr10_59640646     ASom    A    G        0      0        2 
  10  chr10_59640646     HCab    A    G        1      2        2 
  10  chr10_59640646     HPrz    A    G        1      2        2 
  10  chr10_59640646     ZBoe    A    G        0      0        2 
  10  chr10_59640646     ZGre    A    G        0      0        2 
  10  chr10_59640646     ZHar    A    G        0      0        2 
  10  chr10_59640646   Sample    A    G        1      2        2 
  10  chr10_59644813     AAsi    A    G        0      0        2 
  10  chr10_59644813     AKia    A    G      0.5      1        2 
  10  chr10_59644813     AOna    A    G        0      0        2 
  10  chr10_59644813     ASom    A    G        0      0        2 
  10  chr10_59644813     HCab    A    G        0      0        2 
  10  chr10_59644813     HPrz    A    G        0      0        2 
  10  chr10_59644813     ZBoe    A    G        0      0        2 
  10  chr10_59644813     ZGre    A    G        0      0        2 
  10  chr10_59644813     ZHar    A    G        0      0        2 
  10  chr10_59644813   Sample    A    G        0      0        2 
  10  chr10_59652255     AAsi    A    G        0      0        2 
  10  chr10_59652255     AKia    A    G        0      0        2 
  10  chr10_59652255     AOna    A    G        0      0        2 
  10  chr10_59652255     ASom    A    G        1      2        2 
  10  chr10_59652255     HCab    A    G        0      0        2 
  10  chr10_59652255     HPrz    A    G        0      0        2 
  10  chr10_59652255     ZBoe    A    G        0      0        2 
  10  chr10_59652255     ZGre    A    G        0      0        2 
  10  chr10_59652255     ZHar    A    G        0      0        2 
  10  chr10_59652255   Sample    A    G        0      0        2 
  10  chr10_59653159     AAsi    T    C        0      0        2 
  10  chr10_59653159     AKia    T    C        0      0        2 
  10  chr10_59653159     AOna    T    C        0      0        2 
  10  chr10_59653159     ASom    T    C        0      0        2 
  10  chr10_59653159     HCab    T    C        0      0        2 
  10  chr10_59653159     HPrz    T    C        0      0        2 
  10  chr10_59653159     ZBoe    T    C        0      0        2 
  10  chr10_59653159     ZGre    T    C        0      0        2 
  10  chr10_59653159     ZHar    T    C        1      2        2 
  10  chr10_59653159   Sample    T    C        0      0        2 
  10  chr10_59655421     AAsi    A    G      0.5      1        2 
  10  chr10_59655421     AKia    A    G        0      0        2 
  10  chr10_59655421     AOna    A    G        0      0        2 
  10  chr10_59655421     ASom    A    G        0      0        2 
  10  chr10_59655421     HCab    A    G        0      0        2 
  10  chr10_59655421     HPrz    A    G        0      0        2 
  10  chr10_59655421     ZBoe    A    G        0      0        2 
  10  chr10_59655421     ZGre    A    G        0      0        2 
  10  chr10_59655421     ZHar    A    G        0      0        2 
  10  chr10_59655421   Sample    A    G        0      0        2 
  10  chr10_59662853     AAsi    A    C        0      0        2 
  10  chr10_59662853     AKia    A    C        0      0        2 
  10  chr10_59662853     AOna    A    C        0      0        2 
  10  chr10_59662853     ASom    A    C        0      0        2 
  10  chr10_59662853     HCab    A    C        0      0        2 
  10  chr10_59662853     HPrz    A    C        0      0        2 
  10  chr10_59662853     ZBoe    A    C      0.5      1        2 
  10  chr10_59662853     ZGre    A    C        0      0        2 
  10  chr10_59662853     ZHar    A    C        0      0        2 
  10  chr10_59662853   Sample    A    C        0      0        2 
  10  chr10_59663112     AAsi    G    A        0      0        2 
  10  chr10_59663112     AKia    G    A        0      0        2 
  10  chr10_59663112     AOna    G    A        0      0        2 
  10  chr10_59663112     ASom    G    A        1      2        2 
  10  chr10_59663112     HCab    G    A        0      0        2 
  10  chr10_59663112     HPrz    G    A        0      0        2 
  10  chr10_59663112     ZBoe    G    A        0      0        2 
  10  chr10_59663112     ZGre    G    A        0      0        2 
  10  chr10_59663112     ZHar    G    A        0      0        2 
  10  chr10_59663112   Sample    G    A        0      0        2 
  10  chr10_59665284     AAsi    T    C        0      0        2 
  10  chr10_59665284     AKia    T    C      0.5      1        2 
  10  chr10_59665284     AOna    T    C        0      0        2 
  10  chr10_59665284     ASom    T    C        0      0        2 
  10  chr10_59665284     HCab    T    C        0      0        2 
  10  chr10_59665284     HPrz    T    C        0      0        2 
  10  chr10_59665284     ZBoe    T    C        0      0        2 
  10  chr10_59665284     ZGre    T    C        0      0        2 
  10  chr10_59665284     ZHar    T    C        0      0        2 
  10  chr10_59665284   Sample    T    C        0      0        2 
  10  chr10_59666364     AAsi    A    C        0      0        2 
  10  chr10_59666364     AKia    A    C        0      0        2 
  10  chr10_59666364     AOna    A    C        0      0        2 
  10  chr10_59666364     ASom    A    C        0      0        2 
  10  chr10_59666364     HCab    A    C        1      2        2 
  10  chr10_59666364     HPrz    A    C        1      2        2 
  10  chr10_59666364     ZBoe    A    C        0      0        2 
  10  chr10_59666364     ZGre    A    C        0      0        2 
  10  chr10_59666364     ZHar    A    C        0      0        2 
  10  chr10_59666364   Sample    A    C        1      2        2 
  10  chr10_59671469     AAsi    A    G        0      0        2 
  10  chr10_59671469     AKia    A    G        0      0        2 
  10  chr10_59671469     AOna    A    G        0      0        2 
  10  chr10_59671469     ASom    A    G        0      0        2 
  10  chr10_59671469     HCab    A    G        0      0        2 
  10  chr10_59671469     HPrz    A    G        0      0        2 
  10  chr10_59671469     ZBoe    A    G      0.5      1        2 
  10  chr10_59671469     ZGre    A    G        0      0        2 
  10  chr10_59671469     ZHar    A    G        0      0        2 
  10  chr10_59671469   Sample    A    G        0      0        2 
  10  chr10_59672748     AAsi    G    A        0      0        2 
  10  chr10_59672748     AKia    G    A        0      0        2 
  10  chr10_59672748     AOna    G    A        0      0        2 
  10  chr10_59672748     ASom    G    A        0      0        2 
  10  chr10_59672748     HCab    G    A      0.5      1        2 
  10  chr10_59672748     HPrz    G    A        0      0        2 
  10  chr10_59672748     ZBoe    G    A        0      0        2 
  10  chr10_59672748     ZGre    G    A        0      0        2 
  10  chr10_59672748     ZHar    G    A        0      0        2 
  10  chr10_59672748   Sample    G    A        0      0        2 
  10  chr10_59674026     AAsi    A    G      0.5      1        2 
  10  chr10_59674026     AKia    A    G        0      0        2 
  10  chr10_59674026     AOna    A    G        0      0        2 
  10  chr10_59674026     ASom    A    G        0      0        2 
  10  chr10_59674026     HCab    A    G        0      0        2 
  10  chr10_59674026     HPrz    A    G        0      0        2 
  10  chr10_59674026     ZBoe    A    G        0      0        2 
  10  chr10_59674026     ZGre    A    G        0      0        2 
  10  chr10_59674026     ZHar    A    G        0      0        2 
  10  chr10_59674026   Sample    A    G        0      0        2 
  10  chr10_59675071     AAsi    A    G        0      0        2 
  10  chr10_59675071     AKia    A    G        0      0        2 
  10  chr10_59675071     AOna    A    G        0      0        2 
  10  chr10_59675071     ASom    A    G        0      0        2 
  10  chr10_59675071     HCab    A    G        1      2        2 
  10  chr10_59675071     HPrz    A    G        1      2        2 
  10  chr10_59675071     ZBoe    A    G        0      0        2 
  10  chr10_59675071     ZGre    A    G        1      2        2 
  10  chr10_59675071     ZHar    A    G        0      0        2 
  10  chr10_59675071   Sample    A    G        1      2        2 
  10  chr10_59675356     AAsi    T    C        0      0        2 
  10  chr10_59675356     AKia    T    C        0      0        2 
  10  chr10_59675356     AOna    T    C        0      0        2 
  10  chr10_59675356     ASom    T    C        0      0        2 
  10  chr10_59675356     HCab    T    C        1      2        2 
  10  chr10_59675356     HPrz    T    C        1      2        2 
  10  chr10_59675356     ZBoe    T    C        0      0        2 
  10  chr10_59675356     ZGre    T    C        1      2        2 
  10  chr10_59675356     ZHar    T    C        0      0        2 
  10  chr10_59675356   Sample    T    C        1      2        2 
  10  chr10_59677751     AAsi    T    C        0      0        2 
  10  chr10_59677751     AKia    T    C        0      0        2 
  10  chr10_59677751     AOna    T    C        0      0        2 
  10  chr10_59677751     ASom    T    C        0      0        2 
  10  chr10_59677751     HCab    T    C      0.5      1        2 
  10  chr10_59677751     HPrz    T    C        1      2        2 
  10  chr10_59677751     ZBoe    T    C        0      0        2 
  10  chr10_59677751     ZGre    T    C        0      0        2 
  10  chr10_59677751     ZHar    T    C        0      0        2 
  10  chr10_59677751   Sample    T    C        1      2        2 
  10  chr10_59683724     AAsi    T    C        0      0        2 
  10  chr10_59683724     AKia    T    C        0      0        2 
  10  chr10_59683724     AOna    T    C        0      0        2 
  10  chr10_59683724     ASom    T    C        0      0        2 
  10  chr10_59683724     HCab    T    C        0      0        2 
  10  chr10_59683724     HPrz    T    C        0      0        2 
  10  chr10_59683724     ZBoe    T    C        0      0        2 
  10  chr10_59683724     ZGre    T    C      0.5      1        2 
  10  chr10_59683724     ZHar    T    C        0      0        2 
  10  chr10_59683724   Sample    T    C        0      0        2 
  10  chr10_59690178     AAsi    C    T        0      0        2 
  10  chr10_59690178     AKia    C    T        0      0        2 
  10  chr10_59690178     AOna    C    T        0      0        2 
  10  chr10_59690178     ASom    C    T        0      0        2 
  10  chr10_59690178     HCab    C    T        0      0        2 
  10  chr10_59690178     HPrz    C    T        0      0        2 
  10  chr10_59690178     ZBoe    C    T        0      0        2 
  10  chr10_59690178     ZGre    C    T        0      0        2 
  10  chr10_59690178     ZHar    C    T        1      2        2 
  10  chr10_59690178   Sample    C    T        0      0        2 
  10  chr10_59694372     AAsi    C    T        0      0        2 
  10  chr10_59694372     AKia    C    T      0.5      1        2 
  10  chr10_59694372     AOna    C    T        0      0        2 
  10  chr10_59694372     ASom    C    T        0      0        2 
  10  chr10_59694372     HCab    C    T        0      0        2 
  10  chr10_59694372     HPrz    C    T        0      0        2 
  10  chr10_59694372     ZBoe    C    T        0      0        2 
  10  chr10_59694372     ZGre    C    T        0      0        2 
  10  chr10_59694372     ZHar    C    T        0      0        2 
  10  chr10_59694372   Sample    C    T        0      0        2 
  10  chr10_59699161     AAsi    G    A        0      0        2 
  10  chr10_59699161     AKia    G    A        0      0        2 
  10  chr10_59699161     AOna    G    A        0      0        2 
  10  chr10_59699161     ASom    G    A        0      0        2 
  10  chr10_59699161     HCab    G    A        1      2        2 
  10  chr10_59699161     HPrz    G    A        1      2        2 
  10  chr10_59699161     ZBoe    G    A        0      0        2 
  10  chr10_59699161     ZGre    G    A        0      0        2 
  10  chr10_59699161     ZHar    G    A        0      0        2 
  10  chr10_59699161   Sample    G    A        1      2        2 
  10  chr10_59700796     AAsi    T    C        0      0        2 
  10  chr10_59700796     AKia    T    C      0.5      1        2 
  10  chr10_59700796     AOna    T    C      0.5      1        2 
  10  chr10_59700796     ASom    T    C        0      0        2 
  10  chr10_59700796     HCab    T    C        1      2        2 
  10  chr10_59700796     HPrz    T    C        1      2        2 
  10  chr10_59700796     ZBoe    T    C        0      0        2 
  10  chr10_59700796     ZGre    T    C        0      0        2 
  10  chr10_59700796     ZHar    T    C        0      0        2 
  10  chr10_59700796   Sample    T    C        1      2        2 
  10  chr10_59705068     AAsi    G    C        0      0        2 
  10  chr10_59705068     AKia    G    C        0      0        2 
  10  chr10_59705068     AOna    G    C        0      0        2 
  10  chr10_59705068     ASom    G    C        0      0        2 
  10  chr10_59705068     HCab    G    C        0      0        2 
  10  chr10_59705068     HPrz    G    C        0      0        2 
  10  chr10_59705068     ZBoe    G    C        0      0        2 
  10  chr10_59705068     ZGre    G    C        1      2        2 
  10  chr10_59705068     ZHar    G    C        0      0        2 
  10  chr10_59705068   Sample    G    C        0      0        2 
  10  chr10_59711737     AAsi    T    A        1      2        2 
  10  chr10_59711737     AKia    T    A        0      0        2 
  10  chr10_59711737     AOna    T    A        0      0        2 
  10  chr10_59711737     ASom    T    A        1      2        2 
  10  chr10_59711737     HCab    T    A        0      0        2 
  10  chr10_59711737     HPrz    T    A        0      0        2 
  10  chr10_59711737     ZBoe    T    A        0      0        2 
  10  chr10_59711737     ZGre    T    A        0      0        2 
  10  chr10_59711737     ZHar    T    A        0      0        2 
  10  chr10_59711737   Sample    T    A        0      0        2 
  10  chr10_59717885     AAsi    A    G        0      0        2 
  10  chr10_59717885     AKia    A    G        0      0        2 
  10  chr10_59717885     AOna    A    G        0      0        2 
  10  chr10_59717885     ASom    A    G        0      0        2 
  10  chr10_59717885     HCab    A    G        0      0        2 
  10  chr10_59717885     HPrz    A    G        1      2        2 
  10  chr10_59717885     ZBoe    A    G        0      0        2 
  10  chr10_59717885     ZGre    A    G        0      0        2 
  10  chr10_59717885     ZHar    A    G        0      0        2 
  10  chr10_59717885   Sample    A    G        0      0        2 
  10  chr10_59722393     AAsi    A    T        0      0        2 
  10  chr10_59722393     AKia    A    T        0      0        2 
  10  chr10_59722393     AOna    A    T        0      0        2 
  10  chr10_59722393     ASom    A    T        0      0        2 
  10  chr10_59722393     HCab    A    T        1      2        2 
  10  chr10_59722393     HPrz    A    T        1      2        2 
  10  chr10_59722393     ZBoe    A    T        0      0        2 
  10  chr10_59722393     ZGre    A    T        0      0        2 
  10  chr10_59722393     ZHar    A    T        0      0        2 
  10  chr10_59722393   Sample    A    T        1      2        2 
  10  chr10_59723592     AAsi    T    C        0      0        2 
  10  chr10_59723592     AKia    T    C        0      0        2 
  10  chr10_59723592     AOna    T    C        0      0        2 
  10  chr10_59723592     ASom    T    C        0      0        2 
  10  chr10_59723592     HCab    T    C        1      2        2 
  10  chr10_59723592     HPrz    T    C        1      2        2 
  10  chr10_59723592     ZBoe    T    C        0      0        2 
  10  chr10_59723592     ZGre    T    C        0      0        2 
  10  chr10_59723592     ZHar    T    C        0      0        2 
  10  chr10_59723592   Sample    T    C        1      2        2 
  10  chr10_59729668     AAsi    A    G        1      2        2 
  10  chr10_59729668     AKia    A    G        0      0        2 
  10  chr10_59729668     AOna    A    G        0      0        2 
  10  chr10_59729668     ASom    A    G        1      2        2 
  10  chr10_59729668     HCab    A    G        0      0        2 
  10  chr10_59729668     HPrz    A    G        0      0        2 
  10  chr10_59729668     ZBoe    A    G        0      0        2 
  10  chr10_59729668     ZGre    A    G        0      0        2 
  10  chr10_59729668     ZHar    A    G        0      0        2 
  10  chr10_59729668   Sample    A    G        0      0        2 
  10  chr10_59732792     AAsi    G    T        0      0        2 
  10  chr10_59732792     AKia    G    T        0      0        2 
  10  chr10_59732792     AOna    G    T        0      0        2 
  10  chr10_59732792     ASom    G    T        1      2        2 
  10  chr10_59732792     HCab    G    T        0      0        2 
  10  chr10_59732792     HPrz    G    T        0      0        2 
  10  chr10_59732792     ZBoe    G    T        0      0        2 
  10  chr10_59732792     ZGre    G    T        0      0        2 
  10  chr10_59732792     ZHar    G    T        0      0        2 
  10  chr10_59732792   Sample    G    T        0      0        2 
  10  chr10_59732994     AAsi    T    C        0      0        2 
  10  chr10_59732994     AKia    T    C        0      0        2 
  10  chr10_59732994     AOna    T    C        0      0        2 
  10  chr10_59732994     ASom    T    C        0      0        2 
  10  chr10_59732994     HCab    T    C        1      2        2 
  10  chr10_59732994     HPrz    T    C        1      2        2 
  10  chr10_59732994     ZBoe    T    C        0      0        2 
  10  chr10_59732994     ZGre    T    C        0      0        2 
  10  chr10_59732994     ZHar    T    C        0      0        2 
  10  chr10_59732994   Sample    T    C        1      2        2 
  10  chr10_59733089     AAsi    T    C        0      0        2 
  10  chr10_59733089     AKia    T    C        0      0        2 
  10  chr10_59733089     AOna    T    C      0.5      1        2 
  10  chr10_59733089     ASom    T    C        0      0        2 
  10  chr10_59733089     HCab    T    C        0      0        2 
  10  chr10_59733089     HPrz    T    C        0      0        2 
  10  chr10_59733089     ZBoe    T    C        1      2        2 
  10  chr10_59733089     ZGre    T    C        1      2        2 
  10  chr10_59733089     ZHar    T    C        0      0        2 
  10  chr10_59733089   Sample    T    C        0      0        2 
  10  chr10_59733752     AAsi    T    C        0      0        2 
  10  chr10_59733752     AKia    T    C        0      0        2 
  10  chr10_59733752     AOna    T    C        0      0        2 
  10  chr10_59733752     ASom    T    C        0      0        2 
  10  chr10_59733752     HCab    T    C      0.5      1        2 
  10  chr10_59733752     HPrz    T    C        0      0        2 
  10  chr10_59733752     ZBoe    T    C        0      0        2 
  10  chr10_59733752     ZGre    T    C        0      0        2 
  10  chr10_59733752     ZHar    T    C        0      0        2 
  10  chr10_59733752   Sample    T    C        0      0        2 
  10  chr10_59737414     AAsi    A    G        0      0        2 
  10  chr10_59737414     AKia    A    G        0      0        2 
  10  chr10_59737414     AOna    A    G        0      0        2 
  10  chr10_59737414     ASom    A    G        0      0        2 
  10  chr10_59737414     HCab    A    G        1      2        2 
  10  chr10_59737414     HPrz    A    G        1      2        2 
  10  chr10_59737414     ZBoe    A    G        0      0        2 
  10  chr10_59737414     ZGre    A    G        0      0        2 
  10  chr10_59737414     ZHar    A    G        0      0        2 
  10  chr10_59737414   Sample    A    G        1      2        2 
  10  chr10_59745776     AAsi    C    G        0      0        2 
  10  chr10_59745776     AKia    C    G        0      0        2 
  10  chr10_59745776     AOna    C    G        0      0        2 
  10  chr10_59745776     ASom    C    G        0      0        2 
  10  chr10_59745776     HCab    C    G        0      0        2 
  10  chr10_59745776     HPrz    C    G        0      0        2 
  10  chr10_59745776     ZBoe    C    G        1      2        2 
  10  chr10_59745776     ZGre    C    G        0      0        2 
  10  chr10_59745776     ZHar    C    G        0      0        2 
  10  chr10_59745776   Sample    C    G        0      0        2 
  10  chr10_59750436     AAsi    C    G        0      0        2 
  10  chr10_59750436     AKia    C    G        1      2        2 
  10  chr10_59750436     AOna    C    G        0      0        2 
  10  chr10_59750436     ASom    C    G        0      0        2 
  10  chr10_59750436     HCab    C    G        0      0        2 
  10  chr10_59750436     HPrz    C    G        0      0        2 
  10  chr10_59750436     ZBoe    C    G        0      0        2 
  10  chr10_59750436     ZGre    C    G        0      0        2 
  10  chr10_59750436     ZHar    C    G        0      0        2 
  10  chr10_59750436   Sample    C    G        0      0        2 
  10  chr10_59756544     AAsi    A    C        0      0        2 
  10  chr10_59756544     AKia    A    C        0      0        2 
  10  chr10_59756544     AOna    A    C        0      0        2 
  10  chr10_59756544     ASom    A    C        0      0        2 
  10  chr10_59756544     HCab    A    C      0.5      1        2 
  10  chr10_59756544     HPrz    A    C        0      0        2 
  10  chr10_59756544     ZBoe    A    C        0      0        2 
  10  chr10_59756544     ZGre    A    C        0      0        2 
  10  chr10_59756544     ZHar    A    C        0      0        2 
  10  chr10_59756544   Sample    A    C        0      0        2 
  10  chr10_59773860     AAsi    C    G        0      0        2 
  10  chr10_59773860     AKia    C    G        0      0        2 
  10  chr10_59773860     AOna    C    G        0      0        2 
  10  chr10_59773860     ASom    C    G        0      0        2 
  10  chr10_59773860     HCab    C    G        1      2        2 
  10  chr10_59773860     HPrz    C    G        1      2        2 
  10  chr10_59773860     ZBoe    C    G        0      0        2 
  10  chr10_59773860     ZGre    C    G        0      0        2 
  10  chr10_59773860     ZHar    C    G        0      0        2 
  10  chr10_59773860   Sample    C    G        1      2        2 
  10  chr10_59789987     AAsi    G    A        0      0        2 
  10  chr10_59789987     AKia    G    A        1      2        2 
  10  chr10_59789987     AOna    G    A      0.5      1        2 
  10  chr10_59789987     ASom    G    A        0      0        2 
  10  chr10_59789987     HCab    G    A        0      0        2 
  10  chr10_59789987     HPrz    G    A        0      0        2 
  10  chr10_59789987     ZBoe    G    A        0      0        2 
  10  chr10_59789987     ZGre    G    A        0      0        2 
  10  chr10_59789987     ZHar    G    A        0      0        2 
  10  chr10_59789987   Sample    G    A        0      0        2 
  10  chr10_59803668     AAsi    C    T        0      0        2 
  10  chr10_59803668     AKia    C    T        0      0        2 
  10  chr10_59803668     AOna    C    T        0      0        2 
  10  chr10_59803668     ASom    C    T        0      0        2 
  10  chr10_59803668     HCab    C    T        1      2        2 
  10  chr10_59803668     HPrz    C    T        1      2        2 
  10  chr10_59803668     ZBoe    C    T        0      0        2 
  10  chr10_59803668     ZGre    C    T        0      0        2 
  10  chr10_59803668     ZHar    C    T        0      0        2 
  10  chr10_59803668   Sample    C    T        1      2        2 
  10  chr10_59824360     AAsi    A    G        0      0        2 
  10  chr10_59824360     AKia    A    G      0.5      1        2 
  10  chr10_59824360     AOna    A    G        0      0        2 
  10  chr10_59824360     ASom    A    G        0      0        2 
  10  chr10_59824360     HCab    A    G        1      2        2 
  10  chr10_59824360     HPrz    A    G        1      2        2 
  10  chr10_59824360     ZBoe    A    G        0      0        2 
  10  chr10_59824360     ZGre    A    G        0      0        2 
  10  chr10_59824360     ZHar    A    G        0      0        2 
  10  chr10_59824360   Sample    A    G        1      2        2 
  10  chr10_59826704     AAsi    T    C      0.5      1        2 
  10  chr10_59826704     AKia    T    C        0      0        2 
  10  chr10_59826704     AOna    T    C        0      0        2 
  10  chr10_59826704     ASom    T    C        0      0        2 
  10  chr10_59826704     HCab    T    C        0      0        2 
  10  chr10_59826704     HPrz    T    C        0      0        2 
  10  chr10_59826704     ZBoe    T    C        0      0        2 
  10  chr10_59826704     ZGre    T    C        0      0        2 
  10  chr10_59826704     ZHar    T    C        0      0        2 
  10  chr10_59826704   Sample    T    C        0      0        2 
  10  chr10_59839420     AAsi    C    T        0      0        2 
  10  chr10_59839420     AKia    C    T        0      0        2 
  10  chr10_59839420     AOna    C    T        0      0        2 
  10  chr10_59839420     ASom    C    T        0      0        2 
  10  chr10_59839420     HCab    C    T        0      0        2 
  10  chr10_59839420     HPrz    C    T        0      0        2 
  10  chr10_59839420     ZBoe    C    T        0      0        2 
  10  chr10_59839420     ZGre    C    T        0      0        2 
  10  chr10_59839420     ZHar    C    T      0.5      1        2 
  10  chr10_59839420   Sample    C    T        0      0        2 
  10  chr10_59842051     AAsi    T    C        1      2        2 
  10  chr10_59842051     AKia    T    C        0      0        2 
  10  chr10_59842051     AOna    T    C        0      0        2 
  10  chr10_59842051     ASom    T    C        1      2        2 
  10  chr10_59842051     HCab    T    C        0      0        2 
  10  chr10_59842051     HPrz    T    C        0      0        2 
  10  chr10_59842051     ZBoe    T    C        0      0        2 
  10  chr10_59842051     ZGre    T    C        0      0        2 
  10  chr10_59842051     ZHar    T    C        0      0        2 
  10  chr10_59842051   Sample    T    C        0      0        2 
  10  chr10_59842162     AAsi    C    G        0      0        2 
  10  chr10_59842162     AKia    C    G        0      0        2 
  10  chr10_59842162     AOna    C    G        0      0        2 
  10  chr10_59842162     ASom    C    G        0      0        2 
  10  chr10_59842162     HCab    C    G        1      2        2 
  10  chr10_59842162     HPrz    C    G        1      2        2 
  10  chr10_59842162     ZBoe    C    G        0      0        2 
  10  chr10_59842162     ZGre    C    G        0      0        2 
  10  chr10_59842162     ZHar    C    G        0      0        2 
  10  chr10_59842162   Sample    C    G        1      2        2 
  10  chr10_59843547     AAsi    T    C        0      0        2 
  10  chr10_59843547     AKia    T    C      0.5      1        2 
  10  chr10_59843547     AOna    T    C      0.5      1        2 
  10  chr10_59843547     ASom    T    C        0      0        2 
  10  chr10_59843547     HCab    T    C        0      0        2 
  10  chr10_59843547     HPrz    T    C        0      0        2 
  10  chr10_59843547     ZBoe    T    C        0      0        2 
  10  chr10_59843547     ZGre    T    C        0      0        2 
  10  chr10_59843547     ZHar    T    C        0      0        2 
  10  chr10_59843547   Sample    T    C        0      0        2 
  10  chr10_59843653     AAsi    T    C        0      0        2 
  10  chr10_59843653     AKia    T    C        0      0        2 
  10  chr10_59843653     AOna    T    C        0      0        2 
  10  chr10_59843653     ASom    T    C        0      0        2 
  10  chr10_59843653     HCab    T    C        1      2        2 
  10  chr10_59843653     HPrz    T    C        1      2        2 
  10  chr10_59843653     ZBoe    T    C        0      0        2 
  10  chr10_59843653     ZGre    T    C        0      0        2 
  10  chr10_59843653     ZHar    T    C        0      0        2 
  10  chr10_59843653   Sample    T    C        1      2        2 
  10  chr10_59849209     AAsi    G    A        0      0        2 
  10  chr10_59849209     AKia    G    A        0      0        2 
  10  chr10_59849209     AOna    G    A        0      0        2 
  10  chr10_59849209     ASom    G    A        1      2        2 
  10  chr10_59849209     HCab    G    A        0      0        2 
  10  chr10_59849209     HPrz    G    A        0      0        2 
  10  chr10_59849209     ZBoe    G    A        0      0        2 
  10  chr10_59849209     ZGre    G    A        0      0        2 
  10  chr10_59849209     ZHar    G    A        0      0        2 
  10  chr10_59849209   Sample    G    A        0      0        2 
  10  chr10_59854461     AAsi    A    G        0      0        2 
  10  chr10_59854461     AKia    A    G        0      0        2 
  10  chr10_59854461     AOna    A    G        0      0        2 
  10  chr10_59854461     ASom    A    G        0      0        2 
  10  chr10_59854461     HCab    A    G        0      0        2 
  10  chr10_59854461     HPrz    A    G        0      0        2 
  10  chr10_59854461     ZBoe    A    G      0.5      1        2 
  10  chr10_59854461     ZGre    A    G        0      0        2 
  10  chr10_59854461     ZHar    A    G        0      0        2 
  10  chr10_59854461   Sample    A    G        0      0        2 
  10  chr10_59859186     AAsi    T    A        0      0        2 
  10  chr10_59859186     AKia    T    A        0      0        2 
  10  chr10_59859186     AOna    T    A        0      0        2 
  10  chr10_59859186     ASom    T    A        0      0        2 
  10  chr10_59859186     HCab    T    A        1      2        2 
  10  chr10_59859186     HPrz    T    A        1      2        2 
  10  chr10_59859186     ZBoe    T    A        0      0        2 
  10  chr10_59859186     ZGre    T    A        0      0        2 
  10  chr10_59859186     ZHar    T    A        0      0        2 
  10  chr10_59859186   Sample    T    A        1      2        2 
  10  chr10_59861390     AAsi    T    C        0      0        2 
  10  chr10_59861390     AKia    T    C        0      0        2 
  10  chr10_59861390     AOna    T    C      0.5      1        2 
  10  chr10_59861390     ASom    T    C        0      0        2 
  10  chr10_59861390     HCab    T    C        0      0        2 
  10  chr10_59861390     HPrz    T    C        0      0        2 
  10  chr10_59861390     ZBoe    T    C        0      0        2 
  10  chr10_59861390     ZGre    T    C        0      0        2 
  10  chr10_59861390     ZHar    T    C        0      0        2 
  10  chr10_59861390   Sample    T    C        0      0        2 
  10  chr10_59864131     AAsi    C    T        0      0        2 
  10  chr10_59864131     AKia    C    T        0      0        2 
  10  chr10_59864131     AOna    C    T        0      0        2 
  10  chr10_59864131     ASom    C    T        0      0        2 
  10  chr10_59864131     HCab    C    T        0      0        2 
  10  chr10_59864131     HPrz    C    T        1      2        2 
  10  chr10_59864131     ZBoe    C    T        0      0        2 
  10  chr10_59864131     ZGre    C    T        0      0        2 
  10  chr10_59864131     ZHar    C    T        0      0        2 
  10  chr10_59864131   Sample    C    T        0      0        2 
  10  chr10_59869692     AAsi    A    G        0      0        2 
  10  chr10_59869692     AKia    A    G        0      0        2 
  10  chr10_59869692     AOna    A    G        1      2        2 
  10  chr10_59869692     ASom    A    G        0      0        2 
  10  chr10_59869692     HCab    A    G        0      0        2 
  10  chr10_59869692     HPrz    A    G        0      0        2 
  10  chr10_59869692     ZBoe    A    G        0      0        2 
  10  chr10_59869692     ZGre    A    G        0      0        2 
  10  chr10_59869692     ZHar    A    G        0      0        2 
  10  chr10_59869692   Sample    A    G        0      0        2 
  10  chr10_59878026     AAsi    A    G        0      0        2 
  10  chr10_59878026     AKia    A    G        0      0        2 
  10  chr10_59878026     AOna    A    G        0      0        2 
  10  chr10_59878026     ASom    A    G        0      0        2 
  10  chr10_59878026     HCab    A    G        1      2        2 
  10  chr10_59878026     HPrz    A    G        1      2        2 
  10  chr10_59878026     ZBoe    A    G        0      0        2 
  10  chr10_59878026     ZGre    A    G        0      0        2 
  10  chr10_59878026     ZHar    A    G        0      0        2 
  10  chr10_59878026   Sample    A    G        1      2        2 
  10  chr10_59887716     AAsi    C    T        0      0        2 
  10  chr10_59887716     AKia    C    T        0      0        2 
  10  chr10_59887716     AOna    C    T      0.5      1        2 
  10  chr10_59887716     ASom    C    T        0      0        2 
  10  chr10_59887716     HCab    C    T        0      0        2 
  10  chr10_59887716     HPrz    C    T        0      0        2 
  10  chr10_59887716     ZBoe    C    T        0      0        2 
  10  chr10_59887716     ZGre    C    T        0      0        2 
  10  chr10_59887716     ZHar    C    T        0      0        2 
  10  chr10_59887716   Sample    C    T        0      0        2 
  10  chr10_59888166     AAsi    T    C        0      0        2 
  10  chr10_59888166     AKia    T    C        0      0        2 
  10  chr10_59888166     AOna    T    C      0.5      1        2 
  10  chr10_59888166     ASom    T    C        0      0        2 
  10  chr10_59888166     HCab    T    C        0      0        2 
  10  chr10_59888166     HPrz    T    C        0      0        2 
  10  chr10_59888166     ZBoe    T    C        0      0        2 
  10  chr10_59888166     ZGre    T    C        0      0        2 
  10  chr10_59888166     ZHar    T    C        0      0        2 
  10  chr10_59888166   Sample    T    C        0      0        2 
  10  chr10_59889912     AAsi    G    C        0      0        2 
  10  chr10_59889912     AKia    G    C        1      2        2 
  10  chr10_59889912     AOna    G    C        0      0        2 
  10  chr10_59889912     ASom    G    C        0      0        2 
  10  chr10_59889912     HCab    G    C        0      0        2 
  10  chr10_59889912     HPrz    G    C        0      0        2 
  10  chr10_59889912     ZBoe    G    C        0      0        2 
  10  chr10_59889912     ZGre    G    C        0      0        2 
  10  chr10_59889912     ZHar    G    C        0      0        2 
  10  chr10_59889912   Sample    G    C        0      0        2 
  10  chr10_59890389     AAsi    T    C        1      2        2 
  10  chr10_59890389     AKia    T    C        0      0        2 
  10  chr10_59890389     AOna    T    C        0      0        2 
  10  chr10_59890389     ASom    T    C        1      2        2 
  10  chr10_59890389     HCab    T    C        0      0        2 
  10  chr10_59890389     HPrz    T    C        0      0        2 
  10  chr10_59890389     ZBoe    T    C        0      0        2 
  10  chr10_59890389     ZGre    T    C        0      0        2 
  10  chr10_59890389     ZHar    T    C        0      0        2 
  10  chr10_59890389   Sample    T    C        0      0        2 
  10  chr10_59890544     AAsi    T    G        0      0        2 
  10  chr10_59890544     AKia    T    G        0      0        2 
  10  chr10_59890544     AOna    T    G        0      0        2 
  10  chr10_59890544     ASom    T    G        0      0        2 
  10  chr10_59890544     HCab    T    G        0      0        2 
  10  chr10_59890544     HPrz    T    G        0      0        2 
  10  chr10_59890544     ZBoe    T    G        0      0        2 
  10  chr10_59890544     ZGre    T    G        0      0        2 
  10  chr10_59890544     ZHar    T    G      0.5      1        2 
  10  chr10_59890544   Sample    T    G        0      0        2 
  10  chr10_59893781     AAsi    A    G        0      0        2 
  10  chr10_59893781     AKia    A    G        0      0        2 
  10  chr10_59893781     AOna    A    G        0      0        2 
  10  chr10_59893781     ASom    A    G        0      0        2 
  10  chr10_59893781     HCab    A    G        1      2        2 
  10  chr10_59893781     HPrz    A    G        1      2        2 
  10  chr10_59893781     ZBoe    A    G        0      0        2 
  10  chr10_59893781     ZGre    A    G        0      0        2 
  10  chr10_59893781     ZHar    A    G        0      0        2 
  10  chr10_59893781   Sample    A    G        1      2        2 
  10  chr10_59895613     AAsi    A    G      0.5      1        2 
  10  chr10_59895613     AKia    A    G        0      0        2 
  10  chr10_59895613     AOna    A    G        0      0        2 
  10  chr10_59895613     ASom    A    G        0      0        2 
  10  chr10_59895613     HCab    A    G        0      0        2 
  10  chr10_59895613     HPrz    A    G        0      0        2 
  10  chr10_59895613     ZBoe    A    G        0      0        2 
  10  chr10_59895613     ZGre    A    G        0      0        2 
  10  chr10_59895613     ZHar    A    G        0      0        2 
  10  chr10_59895613   Sample    A    G        0      0        2 
  10  chr10_59905982     AAsi    T    A        0      0        2 
  10  chr10_59905982     AKia    T    A        0      0        2 
  10  chr10_59905982     AOna    T    A        0      0        2 
  10  chr10_59905982     ASom    T    A        0      0        2 
  10  chr10_59905982     HCab    T    A        1      2        2 
  10  chr10_59905982     HPrz    T    A        1      2        2 
  10  chr10_59905982     ZBoe    T    A        0      0        2 
  10  chr10_59905982     ZGre    T    A        0      0        2 
  10  chr10_59905982     ZHar    T    A        0      0        2 
  10  chr10_59905982   Sample    T    A        1      2        2 
  10  chr10_59914752     AAsi    T    G        0      0        2 
  10  chr10_59914752     AKia    T    G        0      0        2 
  10  chr10_59914752     AOna    T    G        0      0        2 
  10  chr10_59914752     ASom    T    G        1      2        2 
  10  chr10_59914752     HCab    T    G        0      0        2 
  10  chr10_59914752     HPrz    T    G        0      0        2 
  10  chr10_59914752     ZBoe    T    G        0      0        2 
  10  chr10_59914752     ZGre    T    G        0      0        2 
  10  chr10_59914752     ZHar    T    G        0      0        2 
  10  chr10_59914752   Sample    T    G        0      0        2 
  10  chr10_59924622     AAsi    G    T        0      0        2 
  10  chr10_59924622     AKia    G    T        0      0        2 
  10  chr10_59924622     AOna    G    T        0      0        2 
  10  chr10_59924622     ASom    G    T        0      0        2 
  10  chr10_59924622     HCab    G    T      0.5      1        2 
  10  chr10_59924622     HPrz    G    T        0      0        2 
  10  chr10_59924622     ZBoe    G    T        0      0        2 
  10  chr10_59924622     ZGre    G    T        0      0        2 
  10  chr10_59924622     ZHar    G    T        0      0        2 
  10  chr10_59924622   Sample    G    T        1      2        2 
  10  chr10_59925761     AAsi    C    T        0      0        2 
  10  chr10_59925761     AKia    C    T        0      0        2 
  10  chr10_59925761     AOna    C    T        0      0        2 
  10  chr10_59925761     ASom    C    T        0      0        2 
  10  chr10_59925761     HCab    C    T        0      0        2 
  10  chr10_59925761     HPrz    C    T        0      0        2 
  10  chr10_59925761     ZBoe    C    T        1      2        2 
  10  chr10_59925761     ZGre    C    T        1      2        2 
  10  chr10_59925761     ZHar    C    T        0      0        2 
  10  chr10_59925761   Sample    C    T        0      0        2 
  10  chr10_59934228     AAsi    C    G        0      0        2 
  10  chr10_59934228     AKia    C    G      0.5      1        2 
  10  chr10_59934228     AOna    C    G        0      0        2 
  10  chr10_59934228     ASom    C    G        0      0        2 
  10  chr10_59934228     HCab    C    G        0      0        2 
  10  chr10_59934228     HPrz    C    G        0      0        2 
  10  chr10_59934228     ZBoe    C    G        0      0        2 
  10  chr10_59934228     ZGre    C    G        0      0        2 
  10  chr10_59934228     ZHar    C    G        0      0        2 
  10  chr10_59934228   Sample    C    G        0      0        2 
  10  chr10_59945146     AAsi    G    A        0      0        2 
  10  chr10_59945146     AKia    G    A        0      0        2 
  10  chr10_59945146     AOna    G    A        0      0        2 
  10  chr10_59945146     ASom    G    A        1      2        2 
  10  chr10_59945146     HCab    G    A        0      0        2 
  10  chr10_59945146     HPrz    G    A        0      0        2 
  10  chr10_59945146     ZBoe    G    A        0      0        2 
  10  chr10_59945146     ZGre    G    A        0      0        2 
  10  chr10_59945146     ZHar    G    A        0      0        2 
  10  chr10_59945146   Sample    G    A        0      0        2 
  10  chr10_59949553     AAsi    A    G        0      0        2 
  10  chr10_59949553     AKia    A    G      0.5      1        2 
  10  chr10_59949553     AOna    A    G        0      0        2 
  10  chr10_59949553     ASom    A    G        0      0        2 
  10  chr10_59949553     HCab    A    G        0      0        2 
  10  chr10_59949553     HPrz    A    G        0      0        2 
  10  chr10_59949553     ZBoe    A    G        0      0        2 
  10  chr10_59949553     ZGre    A    G        1      2        2 
  10  chr10_59949553     ZHar    A    G        0      0        2 
  10  chr10_59949553   Sample    A    G        0      0        2 
  10  chr10_59950899     AAsi    T    A        0      0        2 
  10  chr10_59950899     AKia    T    A        0      0        2 
  10  chr10_59950899     AOna    T    A        0      0        2 
  10  chr10_59950899     ASom    T    A        0      0        2 
  10  chr10_59950899     HCab    T    A        1      2        2 
  10  chr10_59950899     HPrz    T    A        1      2        2 
  10  chr10_59950899     ZBoe    T    A        0      0        2 
  10  chr10_59950899     ZGre    T    A        0      0        2 
  10  chr10_59950899     ZHar    T    A        0      0        2 
  10  chr10_59950899   Sample    T    A        1      2        2 
  10  chr10_59951365     AAsi    G    A        0      0        2 
  10  chr10_59951365     AKia    G    A        0      0        2 
  10  chr10_59951365     AOna    G    A        0      0        2 
  10  chr10_59951365     ASom    G    A        0      0        2 
  10  chr10_59951365     HCab    G    A        1      2        2 
  10  chr10_59951365     HPrz    G    A        1      2        2 
  10  chr10_59951365     ZBoe    G    A        0      0        2 
  10  chr10_59951365     ZGre    G    A        0      0        2 
  10  chr10_59951365     ZHar    G    A        0      0        2 
  10  chr10_59951365   Sample    G    A        1      2        2 
  10  chr10_59962591     AAsi    T    C        0      0        2 
  10  chr10_59962591     AKia    T    C        0      0        2 
  10  chr10_59962591     AOna    T    C        0      0        2 
  10  chr10_59962591     ASom    T    C        0      0        2 
  10  chr10_59962591     HCab    T    C        1      2        2 
  10  chr10_59962591     HPrz    T    C        1      2        2 
  10  chr10_59962591     ZBoe    T    C        0      0        2 
  10  chr10_59962591     ZGre    T    C        0      0        2 
  10  chr10_59962591     ZHar    T    C        0      0        2 
  10  chr10_59962591   Sample    T    C        1      2        2 
  10  chr10_59963471     AAsi    G    C        0      0        2 
  10  chr10_59963471     AKia    G    C        0      0        2 
  10  chr10_59963471     AOna    G    C      0.5      1        2 
  10  chr10_59963471     ASom    G    C        0      0        2 
  10  chr10_59963471     HCab    G    C        0      0        2 
  10  chr10_59963471     HPrz    G    C        0      0        2 
  10  chr10_59963471     ZBoe    G    C        0      0        2 
  10  chr10_59963471     ZGre    G    C        0      0        2 
  10  chr10_59963471     ZHar    G    C        0      0        2 
  10  chr10_59963471   Sample    G    C        0      0        2 
  10  chr10_59963760     AAsi    C    A        0      0        2 
  10  chr10_59963760     AKia    C    A        0      0        2 
  10  chr10_59963760     AOna    C    A        0      0        2 
  10  chr10_59963760     ASom    C    A        0      0        2 
  10  chr10_59963760     HCab    C    A        1      2        2 
  10  chr10_59963760     HPrz    C    A        1      2        2 
  10  chr10_59963760     ZBoe    C    A        0      0        2 
  10  chr10_59963760     ZGre    C    A        0      0        2 
  10  chr10_59963760     ZHar    C    A        0      0        2 
  10  chr10_59963760   Sample    C    A        1      2        2 
  10  chr10_59964408     AAsi    G    C      0.5      1        2 
  10  chr10_59964408     AKia    G    C        0      0        2 
  10  chr10_59964408     AOna    G    C        0      0        2 
  10  chr10_59964408     ASom    G    C        0      0        2 
  10  chr10_59964408     HCab    G    C        0      0        2 
  10  chr10_59964408     HPrz    G    C        0      0        2 
  10  chr10_59964408     ZBoe    G    C        0      0        2 
  10  chr10_59964408     ZGre    G    C        0      0        2 
  10  chr10_59964408     ZHar    G    C        0      0        2 
  10  chr10_59964408   Sample    G    C        0      0        2 
  10  chr10_59971949     AAsi    C    T      0.5      1        2 
  10  chr10_59971949     AKia    C    T        0      0        2 
  10  chr10_59971949     AOna    C    T        0      0        2 
  10  chr10_59971949     ASom    C    T        0      0        2 
  10  chr10_59971949     HCab    C    T        0      0        2 
  10  chr10_59971949     HPrz    C    T        0      0        2 
  10  chr10_59971949     ZBoe    C    T        0      0        2 
  10  chr10_59971949     ZGre    C    T        0      0        2 
  10  chr10_59971949     ZHar    C    T        0      0        2 
  10  chr10_59971949   Sample    C    T        0      0        2 
  10  chr10_59976584     AAsi    C    T        0      0        2 
  10  chr10_59976584     AKia    C    T        0      0        2 
  10  chr10_59976584     AOna    C    T        0      0        2 
  10  chr10_59976584     ASom    C    T        0      0        2 
  10  chr10_59976584     HCab    C    T        0      0        2 
  10  chr10_59976584     HPrz    C    T        0      0        2 
  10  chr10_59976584     ZBoe    C    T        1      2        2 
  10  chr10_59976584     ZGre    C    T        0      0        2 
  10  chr10_59976584     ZHar    C    T        0      0        2 
  10  chr10_59976584   Sample    C    T        0      0        2 
  10  chr10_59979161     AAsi    G    A        0      0        2 
  10  chr10_59979161     AKia    G    A        0      0        2 
  10  chr10_59979161     AOna    G    A        0      0        2 
  10  chr10_59979161     ASom    G    A        0      0        2 
  10  chr10_59979161     HCab    G    A        1      2        2 
  10  chr10_59979161     HPrz    G    A        1      2        2 
  10  chr10_59979161     ZBoe    G    A        0      0        2 
  10  chr10_59979161     ZGre    G    A        0      0        2 
  10  chr10_59979161     ZHar    G    A        0      0        2 
  10  chr10_59979161   Sample    G    A        1      2        2 
  10  chr10_59979841     AAsi    A    G        0      0        2 
  10  chr10_59979841     AKia    A    G        0      0        2 
  10  chr10_59979841     AOna    A    G        0      0        2 
  10  chr10_59979841     ASom    A    G        0      0        2 
  10  chr10_59979841     HCab    A    G      0.5      1        2 
  10  chr10_59979841     HPrz    A    G        0      0        2 
  10  chr10_59979841     ZBoe    A    G        0      0        2 
  10  chr10_59979841     ZGre    A    G        0      0        2 
  10  chr10_59979841     ZHar    A    G        0      0        2 
  10  chr10_59979841   Sample    A    G        1      2        2 
  10  chr10_59983248     AAsi    G    C      0.5      1        2 
  10  chr10_59983248     AKia    G    C        0      0        2 
  10  chr10_59983248     AOna    G    C        0      0        2 
  10  chr10_59983248     ASom    G    C        0      0        2 
  10  chr10_59983248     HCab    G    C        0      0        2 
  10  chr10_59983248     HPrz    G    C        0      0        2 
  10  chr10_59983248     ZBoe    G    C        0      0        2 
  10  chr10_59983248     ZGre    G    C        0      0        2 
  10  chr10_59983248     ZHar    G    C        0      0        2 
  10  chr10_59983248   Sample    G    C        0      0        2 
  10  chr10_59987167     AAsi    T    C        0      0        2 
  10  chr10_59987167     AKia    T    C        0      0        2 
  10  chr10_59987167     AOna    T    C        0      0        2 
  10  chr10_59987167     ASom    T    C        0      0        2 
  10  chr10_59987167     HCab    T    C        1      2        2 
  10  chr10_59987167     HPrz    T    C        1      2        2 
  10  chr10_59987167     ZBoe    T    C        0      0        2 
  10  chr10_59987167     ZGre    T    C        0      0        2 
  10  chr10_59987167     ZHar    T    C        0      0        2 
  10  chr10_59987167   Sample    T    C        1      2        2 
  10  chr10_60007139     AAsi    C    T        0      0        2 
  10  chr10_60007139     AKia    C    T        0      0        2 
  10  chr10_60007139     AOna    C    T        0      0        2 
  10  chr10_60007139     ASom    C    T        1      2        2 
  10  chr10_60007139     HCab    C    T        0      0        2 
  10  chr10_60007139     HPrz    C    T        0      0        2 
  10  chr10_60007139     ZBoe    C    T        0      0        2 
  10  chr10_60007139     ZGre    C    T        0      0        2 
  10  chr10_60007139     ZHar    C    T        0      0        2 
  10  chr10_60007139   Sample    C    T        0      0        2 
  10  chr10_60007499     AAsi    A    G        0      0        2 
  10  chr10_60007499     AKia    A    G        0      0        2 
  10  chr10_60007499     AOna    A    G        0      0        2 
  10  chr10_60007499     ASom    A    G        0      0        2 
  10  chr10_60007499     HCab    A    G        1      2        2 
  10  chr10_60007499     HPrz    A    G        1      2        2 
  10  chr10_60007499     ZBoe    A    G        0      0        2 
  10  chr10_60007499     ZGre    A    G        0      0        2 
  10  chr10_60007499     ZHar    A    G        0      0        2 
  10  chr10_60007499   Sample    A    G        1      2        2 
  10  chr10_60008672     AAsi    G    C        0      0        2 
  10  chr10_60008672     AKia    G    C        0      0        2 
  10  chr10_60008672     AOna    G    C        0      0        2 
  10  chr10_60008672     ASom    G    C        0      0        2 
  10  chr10_60008672     HCab    G    C        1      2        2 
  10  chr10_60008672     HPrz    G    C        1      2        2 
  10  chr10_60008672     ZBoe    G    C        0      0        2 
  10  chr10_60008672     ZGre    G    C        0      0        2 
  10  chr10_60008672     ZHar    G    C        0      0        2 
  10  chr10_60008672   Sample    G    C        1      2        2 
  10  chr10_60019004     AAsi    C    T        0      0        2 
  10  chr10_60019004     AKia    C    T        0      0        2 
  10  chr10_60019004     AOna    C    T        0      0        2 
  10  chr10_60019004     ASom    C    T        0      0        2 
  10  chr10_60019004     HCab    C    T        0      0        2 
  10  chr10_60019004     HPrz    C    T        0      0        2 
  10  chr10_60019004     ZBoe    C    T        1      2        2 
  10  chr10_60019004     ZGre    C    T        0      0        2 
  10  chr10_60019004     ZHar    C    T        0      0        2 
  10  chr10_60019004   Sample    C    T        0      0        2 
  10  chr10_60023062     AAsi    G    A        0      0        2 
  10  chr10_60023062     AKia    G    A        0      0        2 
  10  chr10_60023062     AOna    G    A        0      0        2 
  10  chr10_60023062     ASom    G    A        0      0        2 
  10  chr10_60023062     HCab    G    A        0      0        2 
  10  chr10_60023062     HPrz    G    A        0      0        2 
  10  chr10_60023062     ZBoe    G    A        1      2        2 
  10  chr10_60023062     ZGre    G    A        0      0        2 
  10  chr10_60023062     ZHar    G    A        0      0        2 
  10  chr10_60023062   Sample    G    A        0      0        2 
  10  chr10_60025526     AAsi    T    C        0      0        2 
  10  chr10_60025526     AKia    T    C        0      0        2 
  10  chr10_60025526     AOna    T    C        0      0        2 
  10  chr10_60025526     ASom    T    C        0      0        2 
  10  chr10_60025526     HCab    T    C      0.5      1        2 
  10  chr10_60025526     HPrz    T    C        0      0        2 
  10  chr10_60025526     ZBoe    T    C        0      0        2 
  10  chr10_60025526     ZGre    T    C        0      0        2 
  10  chr10_60025526     ZHar    T    C        0      0        2 
  10  chr10_60025526   Sample    T    C        0      0        2 
  10  chr10_60027766     AAsi    G    C        0      0        2 
  10  chr10_60027766     AKia    G    C        1      2        2 
  10  chr10_60027766     AOna    G    C        0      0        2 
  10  chr10_60027766     ASom    G    C        0      0        2 
  10  chr10_60027766     HCab    G    C        0      0        2 
  10  chr10_60027766     HPrz    G    C        0      0        2 
  10  chr10_60027766     ZBoe    G    C        0      0        2 
  10  chr10_60027766     ZGre    G    C        0      0        2 
  10  chr10_60027766     ZHar    G    C        0      0        2 
  10  chr10_60027766   Sample    G    C        0      0        2 
  10  chr10_60028739     AAsi    T    C        0      0        2 
  10  chr10_60028739     AKia    T    C        0      0        2 
  10  chr10_60028739     AOna    T    C        0      0        2 
  10  chr10_60028739     ASom    T    C        0      0        2 
  10  chr10_60028739     HCab    T    C      0.5      1        2 
  10  chr10_60028739     HPrz    T    C        1      2        2 
  10  chr10_60028739     ZBoe    T    C        0      0        2 
  10  chr10_60028739     ZGre    T    C        0      0        2 
  10  chr10_60028739     ZHar    T    C        0      0        2 
  10  chr10_60028739   Sample    T    C        1      2        2 
  10  chr10_60028871     AAsi    C    T        1      2        2 
  10  chr10_60028871     AKia    C    T      0.5      1        2 
  10  chr10_60028871     AOna    C    T        1      2        2 
  10  chr10_60028871     ASom    C    T        1      2        2 
  10  chr10_60028871     HCab    C    T        0      0        2 
  10  chr10_60028871     HPrz    C    T        0      0        2 
  10  chr10_60028871     ZBoe    C    T        0      0        2 
  10  chr10_60028871     ZGre    C    T        0      0        2 
  10  chr10_60028871     ZHar    C    T        0      0        2 
  10  chr10_60028871   Sample    C    T        0      0        2 
  10  chr10_60030082     AAsi    A    G        0      0        2 
  10  chr10_60030082     AKia    A    G        0      0        2 
  10  chr10_60030082     AOna    A    G        0      0        2 
  10  chr10_60030082     ASom    A    G        0      0        2 
  10  chr10_60030082     HCab    A    G        0      0        2 
  10  chr10_60030082     HPrz    A    G        0      0        2 
  10  chr10_60030082     ZBoe    A    G      0.5      1        2 
  10  chr10_60030082     ZGre    A    G        0      0        2 
  10  chr10_60030082     ZHar    A    G        1      2        2 
  10  chr10_60030082   Sample    A    G        0      0        2 
  10  chr10_60030950     AAsi    A    C        0      0        2 
  10  chr10_60030950     AKia    A    C        0      0        2 
  10  chr10_60030950     AOna    A    C        0      0        2 
  10  chr10_60030950     ASom    A    C        0      0        2 
  10  chr10_60030950     HCab    A    C        1      2        2 
  10  chr10_60030950     HPrz    A    C        1      2        2 
  10  chr10_60030950     ZBoe    A    C        0      0        2 
  10  chr10_60030950     ZGre    A    C        0      0        2 
  10  chr10_60030950     ZHar    A    C        0      0        2 
  10  chr10_60030950   Sample    A    C        1      2        2 
  10  chr10_60037165     AAsi    T    C        0      0        2 
  10  chr10_60037165     AKia    T    C        0      0        2 
  10  chr10_60037165     AOna    T    C        0      0        2 
  10  chr10_60037165     ASom    T    C        0      0        2 
  10  chr10_60037165     HCab    T    C        1      2        2 
  10  chr10_60037165     HPrz    T    C        1      2        2 
  10  chr10_60037165     ZBoe    T    C        0      0        2 
  10  chr10_60037165     ZGre    T    C        0      0        2 
  10  chr10_60037165     ZHar    T    C        0      0        2 
  10  chr10_60037165   Sample    T    C        1      2        2 
  10  chr10_60040423     AAsi    A    G        0      0        2 
  10  chr10_60040423     AKia    A    G        0      0        2 
  10  chr10_60040423     AOna    A    G        0      0        2 
  10  chr10_60040423     ASom    A    G        0      0        2 
  10  chr10_60040423     HCab    A    G        0      0        2 
  10  chr10_60040423     HPrz    A    G        0      0        2 
  10  chr10_60040423     ZBoe    A    G      0.5      1        2 
  10  chr10_60040423     ZGre    A    G        0      0        2 
  10  chr10_60040423     ZHar    A    G        0      0        2 
  10  chr10_60040423   Sample    A    G        0      0        2 
  10  chr10_60041985     AAsi    T    C        0      0        2 
  10  chr10_60041985     AKia    T    C        0      0        2 
  10  chr10_60041985     AOna    T    C      0.5      1        2 
  10  chr10_60041985     ASom    T    C        0      0        2 
  10  chr10_60041985     HCab    T    C        0      0        2 
  10  chr10_60041985     HPrz    T    C        0      0        2 
  10  chr10_60041985     ZBoe    T    C        0      0        2 
  10  chr10_60041985     ZGre    T    C        0      0        2 
  10  chr10_60041985     ZHar    T    C        0      0        2 
  10  chr10_60041985   Sample    T    C        0      0        2 
  10  chr10_60049830     AAsi    C    A        0      0        2 
  10  chr10_60049830     AKia    C    A        0      0        2 
  10  chr10_60049830     AOna    C    A        0      0        2 
  10  chr10_60049830     ASom    C    A        0      0        2 
  10  chr10_60049830     HCab    C    A      0.5      1        2 
  10  chr10_60049830     HPrz    C    A        1      2        2 
  10  chr10_60049830     ZBoe    C    A        0      0        2 
  10  chr10_60049830     ZGre    C    A        0      0        2 
  10  chr10_60049830     ZHar    C    A        0      0        2 
  10  chr10_60049830   Sample    C    A        0      0        2 
  10  chr10_60050793     AAsi    C    T        0      0        2 
  10  chr10_60050793     AKia    C    T        0      0        2 
  10  chr10_60050793     AOna    C    T        0      0        2 
  10  chr10_60050793     ASom    C    T        0      0        2 
  10  chr10_60050793     HCab    C    T        0      0        2 
  10  chr10_60050793     HPrz    C    T        1      2        2 
  10  chr10_60050793     ZBoe    C    T        0      0        2 
  10  chr10_60050793     ZGre    C    T        0      0        2 
  10  chr10_60050793     ZHar    C    T        0      0        2 
  10  chr10_60050793   Sample    C    T        0      0        2 
  10  chr10_60052410     AAsi    T    C        1      2        2 
  10  chr10_60052410     AKia    T    C        0      0        2 
  10  chr10_60052410     AOna    T    C        0      0        2 
  10  chr10_60052410     ASom    T    C        0      0        2 
  10  chr10_60052410     HCab    T    C        0      0        2 
  10  chr10_60052410     HPrz    T    C        0      0        2 
  10  chr10_60052410     ZBoe    T    C        0      0        2 
  10  chr10_60052410     ZGre    T    C        0      0        2 
  10  chr10_60052410     ZHar    T    C        0      0        2 
  10  chr10_60052410   Sample    T    C        0      0        2 
  10  chr10_60057105     AAsi    G    A        0      0        2 
  10  chr10_60057105     AKia    G    A        0      0        2 
  10  chr10_60057105     AOna    G    A        0      0        2 
  10  chr10_60057105     ASom    G    A        0      0        2 
  10  chr10_60057105     HCab    G    A        0      0        2 
  10  chr10_60057105     HPrz    G    A        0      0        2 
  10  chr10_60057105     ZBoe    G    A      0.5      1        2 
  10  chr10_60057105     ZGre    G    A        0      0        2 
  10  chr10_60057105     ZHar    G    A        0      0        2 
  10  chr10_60057105   Sample    G    A        0      0        2 
  10  chr10_60057389     AAsi    A    G        0      0        2 
  10  chr10_60057389     AKia    A    G        0      0        2 
  10  chr10_60057389     AOna    A    G        0      0        2 
  10  chr10_60057389     ASom    A    G        0      0        2 
  10  chr10_60057389     HCab    A    G        0      0        2 
  10  chr10_60057389     HPrz    A    G        0      0        2 
  10  chr10_60057389     ZBoe    A    G      0.5      1        2 
  10  chr10_60057389     ZGre    A    G        0      0        2 
  10  chr10_60057389     ZHar    A    G        0      0        2 
  10  chr10_60057389   Sample    A    G        0      0        2 
  10  chr10_60059970     AAsi    C    T        0      0        2 
  10  chr10_60059970     AKia    C    T        0      0        2 
  10  chr10_60059970     AOna    C    T        0      0        2 
  10  chr10_60059970     ASom    C    T        0      0        2 
  10  chr10_60059970     HCab    C    T        0      0        2 
  10  chr10_60059970     HPrz    C    T        0      0        2 
  10  chr10_60059970     ZBoe    C    T      0.5      1        2 
  10  chr10_60059970     ZGre    C    T        0      0        2 
  10  chr10_60059970     ZHar    C    T        0      0        2 
  10  chr10_60059970   Sample    C    T        0      0        2 
  10  chr10_60061087     AAsi    C    T        0      0        2 
  10  chr10_60061087     AKia    C    T        0      0        2 
  10  chr10_60061087     AOna    C    T        0      0        2 
  10  chr10_60061087     ASom    C    T        0      0        2 
  10  chr10_60061087     HCab    C    T        1      2        2 
  10  chr10_60061087     HPrz    C    T        1      2        2 
  10  chr10_60061087     ZBoe    C    T        0      0        2 
  10  chr10_60061087     ZGre    C    T        0      0        2 
  10  chr10_60061087     ZHar    C    T        0      0        2 
  10  chr10_60061087   Sample    C    T        1      2        2 
  10  chr10_60061551     AAsi    G    A        0      0        2 
  10  chr10_60061551     AKia    G    A        0      0        2 
  10  chr10_60061551     AOna    G    A        0      0        2 
  10  chr10_60061551     ASom    G    A        0      0        2 
  10  chr10_60061551     HCab    G    A        1      2        2 
  10  chr10_60061551     HPrz    G    A        1      2        2 
  10  chr10_60061551     ZBoe    G    A        0      0        2 
  10  chr10_60061551     ZGre    G    A        0      0        2 
  10  chr10_60061551     ZHar    G    A        0      0        2 
  10  chr10_60061551   Sample    G    A        1      2        2 
  10  chr10_60064483     AAsi    C    A        0      0        2 
  10  chr10_60064483     AKia    C    A        0      0        2 
  10  chr10_60064483     AOna    C    A        0      0        2 
  10  chr10_60064483     ASom    C    A        0      0        2 
  10  chr10_60064483     HCab    C    A        0      0        2 
  10  chr10_60064483     HPrz    C    A        0      0        2 
  10  chr10_60064483     ZBoe    C    A        0      0        2 
  10  chr10_60064483     ZGre    C    A        0      0        2 
  10  chr10_60064483     ZHar    C    A      0.5      1        2 
  10  chr10_60064483   Sample    C    A        0      0        2 
  10  chr10_60065835     AAsi    C    T        1      2        2 
  10  chr10_60065835     AKia    C    T        1      2        2 
  10  chr10_60065835     AOna    C    T        1      2        2 
  10  chr10_60065835     ASom    C    T        1      2        2 
  10  chr10_60065835     HCab    C    T        0      0        2 
  10  chr10_60065835     HPrz    C    T        0      0        2 
  10  chr10_60065835     ZBoe    C    T        0      0        2 
  10  chr10_60065835     ZGre    C    T        0      0        2 
  10  chr10_60065835     ZHar    C    T        0      0        2 
  10  chr10_60065835   Sample    C    T        0      0        2 
  10  chr10_60068358     AAsi    G    A        0      0        2 
  10  chr10_60068358     AKia    G    A        0      0        2 
  10  chr10_60068358     AOna    G    A        0      0        2 
  10  chr10_60068358     ASom    G    A        0      0        2 
  10  chr10_60068358     HCab    G    A        1      2        2 
  10  chr10_60068358     HPrz    G    A        1      2        2 
  10  chr10_60068358     ZBoe    G    A        0      0        2 
  10  chr10_60068358     ZGre    G    A        0      0        2 
  10  chr10_60068358     ZHar    G    A        0      0        2 
  10  chr10_60068358   Sample    G    A        1      2        2 
  10  chr10_60069769     AAsi    T    C        1      2        2 
  10  chr10_60069769     AKia    T    C        0      0        2 
  10  chr10_60069769     AOna    T    C        0      0        2 
  10  chr10_60069769     ASom    T    C        1      2        2 
  10  chr10_60069769     HCab    T    C        0      0        2 
  10  chr10_60069769     HPrz    T    C        0      0        2 
  10  chr10_60069769     ZBoe    T    C        1      2        2 
  10  chr10_60069769     ZGre    T    C        1      2        2 
  10  chr10_60069769     ZHar    T    C        1      2        2 
  10  chr10_60069769   Sample    T    C        0      0        2 
  10  chr10_60070177     AAsi    A    G        0      0        2 
  10  chr10_60070177     AKia    A    G        0      0        2 
  10  chr10_60070177     AOna    A    G        0      0        2 
  10  chr10_60070177     ASom    A    G        0      0        2 
  10  chr10_60070177     HCab    A    G        0      0        2 
  10  chr10_60070177     HPrz    A    G        0      0        2 
  10  chr10_60070177     ZBoe    A    G        0      0        2 
  10  chr10_60070177     ZGre    A    G        0      0        2 
  10  chr10_60070177     ZHar    A    G      0.5      1        2 
  10  chr10_60070177   Sample    A    G        0      0        2 
  10  chr10_60071057     AAsi    A    G        0      0        2 
  10  chr10_60071057     AKia    A    G        0      0        2 
  10  chr10_60071057     AOna    A    G      0.5      1        2 
  10  chr10_60071057     ASom    A    G        0      0        2 
  10  chr10_60071057     HCab    A    G        0      0        2 
  10  chr10_60071057     HPrz    A    G        0      0        2 
  10  chr10_60071057     ZBoe    A    G        0      0        2 
  10  chr10_60071057     ZGre    A    G        0      0        2 
  10  chr10_60071057     ZHar    A    G        0      0        2 
  10  chr10_60071057   Sample    A    G        0      0        2 
  10  chr10_60073370     AAsi    C    T        1      2        2 
  10  chr10_60073370     AKia    C    T        0      0        2 
  10  chr10_60073370     AOna    C    T        0      0        2 
  10  chr10_60073370     ASom    C    T        0      0        2 
  10  chr10_60073370     HCab    C    T        0      0        2 
  10  chr10_60073370     HPrz    C    T        0      0        2 
  10  chr10_60073370     ZBoe    C    T        0      0        2 
  10  chr10_60073370     ZGre    C    T        0      0        2 
  10  chr10_60073370     ZHar    C    T        0      0        2 
  10  chr10_60073370   Sample    C    T        0      0        2 
  10  chr10_60084333     AAsi    A    G        0      0        2 
  10  chr10_60084333     AKia    A    G        0      0        2 
  10  chr10_60084333     AOna    A    G        0      0        2 
  10  chr10_60084333     ASom    A    G        0      0        2 
  10  chr10_60084333     HCab    A    G        0      0        2 
  10  chr10_60084333     HPrz    A    G        0      0        2 
  10  chr10_60084333     ZBoe    A    G        0      0        2 
  10  chr10_60084333     ZGre    A    G        1      2        2 
  10  chr10_60084333     ZHar    A    G        0      0        2 
  10  chr10_60084333   Sample    A    G        0      0        2 
  10  chr10_60087564     AAsi    T    C        0      0        2 
  10  chr10_60087564     AKia    T    C        0      0        2 
  10  chr10_60087564     AOna    T    C        0      0        2 
  10  chr10_60087564     ASom    T    C        0      0        2 
  10  chr10_60087564     HCab    T    C      0.5      1        2 
  10  chr10_60087564     HPrz    T    C        0      0        2 
  10  chr10_60087564     ZBoe    T    C        0      0        2 
  10  chr10_60087564     ZGre    T    C        0      0        2 
  10  chr10_60087564     ZHar    T    C        0      0        2 
  10  chr10_60087564   Sample    T    C        0      0        2 
  10  chr10_60088167     AAsi    G    C        1      2        2 
  10  chr10_60088167     AKia    G    C        0      0        2 
  10  chr10_60088167     AOna    G    C        0      0        2 
  10  chr10_60088167     ASom    G    C        1      2        2 
  10  chr10_60088167     HCab    G    C        0      0        2 
  10  chr10_60088167     HPrz    G    C        0      0        2 
  10  chr10_60088167     ZBoe    G    C        0      0        2 
  10  chr10_60088167     ZGre    G    C        0      0        2 
  10  chr10_60088167     ZHar    G    C        0      0        2 
  10  chr10_60088167   Sample    G    C        0      0        2 
  10  chr10_60089212     AAsi    G    A        0      0        2 
  10  chr10_60089212     AKia    G    A      0.5      1        2 
  10  chr10_60089212     AOna    G    A        0      0        2 
  10  chr10_60089212     ASom    G    A        0      0        2 
  10  chr10_60089212     HCab    G    A        0      0        2 
  10  chr10_60089212     HPrz    G    A        0      0        2 
  10  chr10_60089212     ZBoe    G    A        0      0        2 
  10  chr10_60089212     ZGre    G    A        0      0        2 
  10  chr10_60089212     ZHar    G    A        0      0        2 
  10  chr10_60089212   Sample    G    A        0      0        2 
  10  chr10_60089467     AAsi    A    G        0      0        2 
  10  chr10_60089467     AKia    A    G        0      0        2 
  10  chr10_60089467     AOna    A    G        0      0        2 
  10  chr10_60089467     ASom    A    G        0      0        2 
  10  chr10_60089467     HCab    A    G        0      0        2 
  10  chr10_60089467     HPrz    A    G        0      0        2 
  10  chr10_60089467     ZBoe    A    G      0.5      1        2 
  10  chr10_60089467     ZGre    A    G        0      0        2 
  10  chr10_60089467     ZHar    A    G        0      0        2 
  10  chr10_60089467   Sample    A    G        0      0        2 
  10  chr10_60090022     AAsi    G    A        0      0        2 
  10  chr10_60090022     AKia    G    A        0      0        2 
  10  chr10_60090022     AOna    G    A        0      0        2 
  10  chr10_60090022     ASom    G    A        0      0        2 
  10  chr10_60090022     HCab    G    A      0.5      1        2 
  10  chr10_60090022     HPrz    G    A        1      2        2 
  10  chr10_60090022     ZBoe    G    A        0      0        2 
  10  chr10_60090022     ZGre    G    A        0      0        2 
  10  chr10_60090022     ZHar    G    A        0      0        2 
  10  chr10_60090022   Sample    G    A        1      2        2 
  10  chr10_60137142     AAsi    G    A        0      0        2 
  10  chr10_60137142     AKia    G    A        0      0        2 
  10  chr10_60137142     AOna    G    A        0      0        2 
  10  chr10_60137142     ASom    G    A        0      0        2 
  10  chr10_60137142     HCab    G    A        1      2        2 
  10  chr10_60137142     HPrz    G    A        0      0        2 
  10  chr10_60137142     ZBoe    G    A        0      0        2 
  10  chr10_60137142     ZGre    G    A        0      0        2 
  10  chr10_60137142     ZHar    G    A        0      0        2 
  10  chr10_60137142   Sample    G    A        0      0        2 
  10  chr10_60145096     AAsi    A    G        0      0        2 
  10  chr10_60145096     AKia    A    G        0      0        2 
  10  chr10_60145096     AOna    A    G        0      0        2 
  10  chr10_60145096     ASom    A    G        0      0        2 
  10  chr10_60145096     HCab    A    G        0      0        2 
  10  chr10_60145096     HPrz    A    G        1      2        2 
  10  chr10_60145096     ZBoe    A    G        0      0        2 
  10  chr10_60145096     ZGre    A    G        0      0        2 
  10  chr10_60145096     ZHar    A    G        0      0        2 
  10  chr10_60145096   Sample    A    G        0      0        2 
  10  chr10_60149729     AAsi    G    A        0      0        2 
  10  chr10_60149729     AKia    G    A        0      0        2 
  10  chr10_60149729     AOna    G    A        0      0        2 
  10  chr10_60149729     ASom    G    A        0      0        2 
  10  chr10_60149729     HCab    G    A        1      2        2 
  10  chr10_60149729     HPrz    G    A        1      2        2 
  10  chr10_60149729     ZBoe    G    A        0      0        2 
  10  chr10_60149729     ZGre    G    A        0      0        2 
  10  chr10_60149729     ZHar    G    A        0      0        2 
  10  chr10_60149729   Sample    G    A        1      2        2 
  10  chr10_60164213     AAsi    C    T        0      0        2 
  10  chr10_60164213     AKia    C    T        1      2        2 
  10  chr10_60164213     AOna    C    T      0.5      1        2 
  10  chr10_60164213     ASom    C    T        0      0        2 
  10  chr10_60164213     HCab    C    T        0      0        2 
  10  chr10_60164213     HPrz    C    T        0      0        2 
  10  chr10_60164213     ZBoe    C    T        0      0        2 
  10  chr10_60164213     ZGre    C    T        0      0        2 
  10  chr10_60164213     ZHar    C    T        0      0        2 
  10  chr10_60164213   Sample    C    T        0      0        2 
  10  chr10_60165677     AAsi    T    G      0.5      1        2 
  10  chr10_60165677     AKia    T    G        0      0        2 
  10  chr10_60165677     AOna    T    G        0      0        2 
  10  chr10_60165677     ASom    T    G        0      0        2 
  10  chr10_60165677     HCab    T    G        0      0        2 
  10  chr10_60165677     HPrz    T    G        0      0        2 
  10  chr10_60165677     ZBoe    T    G        0      0        2 
  10  chr10_60165677     ZGre    T    G        0      0        2 
  10  chr10_60165677     ZHar    T    G        0      0        2 
  10  chr10_60165677   Sample    T    G        0      0        2 
  10  chr10_60176401     AAsi    G    A        0      0        2 
  10  chr10_60176401     AKia    G    A        0      0        2 
  10  chr10_60176401     AOna    G    A        0      0        2 
  10  chr10_60176401     ASom    G    A        1      2        2 
  10  chr10_60176401     HCab    G    A        0      0        2 
  10  chr10_60176401     HPrz    G    A        0      0        2 
  10  chr10_60176401     ZBoe    G    A        0      0        2 
  10  chr10_60176401     ZGre    G    A        0      0        2 
  10  chr10_60176401     ZHar    G    A        0      0        2 
  10  chr10_60176401   Sample    G    A        0      0        2 
  10  chr10_60184443     AAsi    G    A        0      0        2 
  10  chr10_60184443     AKia    G    A        0      0        2 
  10  chr10_60184443     AOna    G    A      0.5      1        2 
  10  chr10_60184443     ASom    G    A        0      0        2 
  10  chr10_60184443     HCab    G    A        0      0        2 
  10  chr10_60184443     HPrz    G    A        0      0        2 
  10  chr10_60184443     ZBoe    G    A        0      0        2 
  10  chr10_60184443     ZGre    G    A        0      0        2 
  10  chr10_60184443     ZHar    G    A        0      0        2 
  10  chr10_60184443   Sample    G    A        0      0        2 
  10  chr10_60185058     AAsi    T    G        0      0        2 
  10  chr10_60185058     AKia    T    G        0      0        2 
  10  chr10_60185058     AOna    T    G        0      0        2 
  10  chr10_60185058     ASom    T    G        0      0        2 
  10  chr10_60185058     HCab    T    G        0      0        2 
  10  chr10_60185058     HPrz    T    G        0      0        2 
  10  chr10_60185058     ZBoe    T    G      0.5      1        2 
  10  chr10_60185058     ZGre    T    G        0      0        2 
  10  chr10_60185058     ZHar    T    G        0      0        2 
  10  chr10_60185058   Sample    T    G        0      0        2 
  10  chr10_60185538     AAsi    C    T        0      0        2 
  10  chr10_60185538     AKia    C    T        0      0        2 
  10  chr10_60185538     AOna    C    T        0      0        2 
  10  chr10_60185538     ASom    C    T        0      0        2 
  10  chr10_60185538     HCab    C    T        0      0        2 
  10  chr10_60185538     HPrz    C    T        0      0        2 
  10  chr10_60185538     ZBoe    C    T        0      0        2 
  10  chr10_60185538     ZGre    C    T        0      0        2 
  10  chr10_60185538     ZHar    C    T        1      2        2 
  10  chr10_60185538   Sample    C    T        0      0        2 
  10  chr10_60199471     AAsi    C    G        0      0        2 
  10  chr10_60199471     AKia    C    G        0      0        2 
  10  chr10_60199471     AOna    C    G      0.5      1        2 
  10  chr10_60199471     ASom    C    G        0      0        2 
  10  chr10_60199471     HCab    C    G        0      0        2 
  10  chr10_60199471     HPrz    C    G        0      0        2 
  10  chr10_60199471     ZBoe    C    G        0      0        2 
  10  chr10_60199471     ZGre    C    G        0      0        2 
  10  chr10_60199471     ZHar    C    G        0      0        2 
  10  chr10_60199471   Sample    C    G        0      0        2 
  10  chr10_60202693     AAsi    G    T        0      0        2 
  10  chr10_60202693     AKia    G    T        0      0        2 
  10  chr10_60202693     AOna    G    T        0      0        2 
  10  chr10_60202693     ASom    G    T        0      0        2 
  10  chr10_60202693     HCab    G    T        0      0        2 
  10  chr10_60202693     HPrz    G    T        0      0        2 
  10  chr10_60202693     ZBoe    G    T      0.5      1        2 
  10  chr10_60202693     ZGre    G    T        0      0        2 
  10  chr10_60202693     ZHar    G    T        0      0        2 
  10  chr10_60202693   Sample    G    T        0      0        2 
  10  chr10_60210142     AAsi    T    C        0      0        2 
  10  chr10_60210142     AKia    T    C        0      0        2 
  10  chr10_60210142     AOna    T    C        0      0        2 
  10  chr10_60210142     ASom    T    C        0      0        2 
  10  chr10_60210142     HCab    T    C        1      2        2 
  10  chr10_60210142     HPrz    T    C        1      2        2 
  10  chr10_60210142     ZBoe    T    C        0      0        2 
  10  chr10_60210142     ZGre    T    C        0      0        2 
  10  chr10_60210142     ZHar    T    C        0      0        2 
  10  chr10_60210142   Sample    T    C        1      2        2 
  10  chr10_60210655     AAsi    C    G        1      2        2 
  10  chr10_60210655     AKia    C    G        0      0        2 
  10  chr10_60210655     AOna    C    G        0      0        2 
  10  chr10_60210655     ASom    C    G        1      2        2 
  10  chr10_60210655     HCab    C    G        0      0        2 
  10  chr10_60210655     HPrz    C    G        0      0        2 
  10  chr10_60210655     ZBoe    C    G        0      0        2 
  10  chr10_60210655     ZGre    C    G        0      0        2 
  10  chr10_60210655     ZHar    C    G        0      0        2 
  10  chr10_60210655   Sample    C    G        0      0        2 
  10  chr10_60225509     AAsi    T    C        0      0        2 
  10  chr10_60225509     AKia    T    C        0      0        2 
  10  chr10_60225509     AOna    T    C        0      0        2 
  10  chr10_60225509     ASom    T    C        0      0        2 
  10  chr10_60225509     HCab    T    C        0      0        2 
  10  chr10_60225509     HPrz    T    C        0      0        2 
  10  chr10_60225509     ZBoe    T    C        0      0        2 
  10  chr10_60225509     ZGre    T    C        0      0        2 
  10  chr10_60225509     ZHar    T    C        1      2        2 
  10  chr10_60225509   Sample    T    C        0      0        2 
  10  chr10_60228772     AAsi    C    A        0      0        2 
  10  chr10_60228772     AKia    C    A        0      0        2 
  10  chr10_60228772     AOna    C    A        0      0        2 
  10  chr10_60228772     ASom    C    A        0      0        2 
  10  chr10_60228772     HCab    C    A        0      0        2 
  10  chr10_60228772     HPrz    C    A        0      0        2 
  10  chr10_60228772     ZBoe    C    A        0      0        2 
  10  chr10_60228772     ZGre    C    A        0      0        2 
  10  chr10_60228772     ZHar    C    A        1      2        2 
  10  chr10_60228772   Sample    C    A        0      0        2 
  10  chr10_60240279     AAsi    G    A        0      0        2 
  10  chr10_60240279     AKia    G    A        1      2        2 
  10  chr10_60240279     AOna    G    A        1      2        2 
  10  chr10_60240279     ASom    G    A        0      0        2 
  10  chr10_60240279     HCab    G    A        0      0        2 
  10  chr10_60240279     HPrz    G    A        0      0        2 
  10  chr10_60240279     ZBoe    G    A        0      0        2 
  10  chr10_60240279     ZGre    G    A        0      0        2 
  10  chr10_60240279     ZHar    G    A        0      0        2 
  10  chr10_60240279   Sample    G    A        0      0        2 
  10  chr10_60252125     AAsi    C    T        0      0        2 
  10  chr10_60252125     AKia    C    T        0      0        2 
  10  chr10_60252125     AOna    C    T        0      0        2 
  10  chr10_60252125     ASom    C    T        0      0        2 
  10  chr10_60252125     HCab    C    T        0      0        2 
  10  chr10_60252125     HPrz    C    T        0      0        2 
  10  chr10_60252125     ZBoe    C    T      0.5      1        2 
  10  chr10_60252125     ZGre    C    T        0      0        2 
  10  chr10_60252125     ZHar    C    T        0      0        2 
  10  chr10_60252125   Sample    C    T        0      0        2 
  10  chr10_60252857     AAsi    T    C        0      0        2 
  10  chr10_60252857     AKia    T    C        0      0        2 
  10  chr10_60252857     AOna    T    C        0      0        2 
  10  chr10_60252857     ASom    T    C        0      0        2 
  10  chr10_60252857     HCab    T    C        1      2        2 
  10  chr10_60252857     HPrz    T    C        1      2        2 
  10  chr10_60252857     ZBoe    T    C        0      0        2 
  10  chr10_60252857     ZGre    T    C        0      0        2 
  10  chr10_60252857     ZHar    T    C        0      0        2 
  10  chr10_60252857   Sample    T    C        1      2        2 
  10  chr10_60253166     AAsi    A    G        1      2        2 
  10  chr10_60253166     AKia    A    G        0      0        2 
  10  chr10_60253166     AOna    A    G        0      0        2 
  10  chr10_60253166     ASom    A    G        1      2        2 
  10  chr10_60253166     HCab    A    G        0      0        2 
  10  chr10_60253166     HPrz    A    G        0      0        2 
  10  chr10_60253166     ZBoe    A    G        0      0        2 
  10  chr10_60253166     ZGre    A    G        0      0        2 
  10  chr10_60253166     ZHar    A    G        0      0        2 
  10  chr10_60253166   Sample    A    G        0      0        2 
  10  chr10_60262108     AAsi    G    T        1      2        2 
  10  chr10_60262108     AKia    G    T        0      0        2 
  10  chr10_60262108     AOna    G    T      0.5      1        2 
  10  chr10_60262108     ASom    G    T        1      2        2 
  10  chr10_60262108     HCab    G    T        0      0        2 
  10  chr10_60262108     HPrz    G    T        0      0        2 
  10  chr10_60262108     ZBoe    G    T        0      0        2 
  10  chr10_60262108     ZGre    G    T        0      0        2 
  10  chr10_60262108     ZHar    G    T        0      0        2 
  10  chr10_60262108   Sample    G    T        0      0        2 
  10  chr10_60262524     AAsi    A    G        0      0        2 
  10  chr10_60262524     AKia    A    G        0      0        2 
  10  chr10_60262524     AOna    A    G        0      0        2 
  10  chr10_60262524     ASom    A    G        0      0        2 
  10  chr10_60262524     HCab    A    G        0      0        2 
  10  chr10_60262524     HPrz    A    G        0      0        2 
  10  chr10_60262524     ZBoe    A    G        0      0        2 
  10  chr10_60262524     ZGre    A    G        0      0        2 
  10  chr10_60262524     ZHar    A    G        1      2        2 
  10  chr10_60262524   Sample    A    G        0      0        2 
  10  chr10_60263461     AAsi    T    C        0      0        2 
  10  chr10_60263461     AKia    T    C        0      0        2 
  10  chr10_60263461     AOna    T    C        0      0        2 
  10  chr10_60263461     ASom    T    C        0      0        2 
  10  chr10_60263461     HCab    T    C        0      0        2 
  10  chr10_60263461     HPrz    T    C        0      0        2 
  10  chr10_60263461     ZBoe    T    C        1      2        2 
  10  chr10_60263461     ZGre    T    C        0      0        2 
  10  chr10_60263461     ZHar    T    C        0      0        2 
  10  chr10_60263461   Sample    T    C        0      0        2 
  10  chr10_60263485     AAsi    G    C        0      0        2 
  10  chr10_60263485     AKia    G    C        0      0        2 
  10  chr10_60263485     AOna    G    C        0      0        2 
  10  chr10_60263485     ASom    G    C        0      0        2 
  10  chr10_60263485     HCab    G    C        1      2        2 
  10  chr10_60263485     HPrz    G    C        1      2        2 
  10  chr10_60263485     ZBoe    G    C        0      0        2 
  10  chr10_60263485     ZGre    G    C        0      0        2 
  10  chr10_60263485     ZHar    G    C        0      0        2 
  10  chr10_60263485   Sample    G    C        1      2        2 
  10  chr10_60263728     AAsi    T    G        0      0        2 
  10  chr10_60263728     AKia    T    G        0      0        2 
  10  chr10_60263728     AOna    T    G        0      0        2 
  10  chr10_60263728     ASom    T    G        0      0        2 
  10  chr10_60263728     HCab    T    G        0      0        2 
  10  chr10_60263728     HPrz    T    G        0      0        2 
  10  chr10_60263728     ZBoe    T    G      0.5      1        2 
  10  chr10_60263728     ZGre    T    G        0      0        2 
  10  chr10_60263728     ZHar    T    G        0      0        2 
  10  chr10_60263728   Sample    T    G        0      0        2 
  10  chr10_60264536     AAsi    T    C        1      2        2 
  10  chr10_60264536     AKia    T    C        0      0        2 
  10  chr10_60264536     AOna    T    C        0      0        2 
  10  chr10_60264536     ASom    T    C        0      0        2 
  10  chr10_60264536     HCab    T    C        0      0        2 
  10  chr10_60264536     HPrz    T    C        0      0        2 
  10  chr10_60264536     ZBoe    T    C        1      2        2 
  10  chr10_60264536     ZGre    T    C        0      0        2 
  10  chr10_60264536     ZHar    T    C        0      0        2 
  10  chr10_60264536   Sample    T    C        0      0        2 
  10  chr10_60264568     AAsi    A    C        1      2        2 
  10  chr10_60264568     AKia    A    C        0      0        2 
  10  chr10_60264568     AOna    A    C        0      0        2 
  10  chr10_60264568     ASom    A    C        0      0        2 
  10  chr10_60264568     HCab    A    C        0      0        2 
  10  chr10_60264568     HPrz    A    C        0      0        2 
  10  chr10_60264568     ZBoe    A    C        0      0        2 
  10  chr10_60264568     ZGre    A    C        0      0        2 
  10  chr10_60264568     ZHar    A    C        0      0        2 
  10  chr10_60264568   Sample    A    C        0      0        2 
  10  chr10_60265260     AAsi    C    A        0      0        2 
  10  chr10_60265260     AKia    C    A        0      0        2 
  10  chr10_60265260     AOna    C    A        0      0        2 
  10  chr10_60265260     ASom    C    A        0      0        2 
  10  chr10_60265260     HCab    C    A        0      0        2 
  10  chr10_60265260     HPrz    C    A        0      0        2 
  10  chr10_60265260     ZBoe    C    A        0      0        2 
  10  chr10_60265260     ZGre    C    A        1      2        2 
  10  chr10_60265260     ZHar    C    A        0      0        2 
  10  chr10_60265260   Sample    C    A        0      0        2 
  10  chr10_60276804     AAsi    T    G        0      0        2 
  10  chr10_60276804     AKia    T    G        0      0        2 
  10  chr10_60276804     AOna    T    G        0      0        2 
  10  chr10_60276804     ASom    T    G        1      2        2 
  10  chr10_60276804     HCab    T    G        0      0        2 
  10  chr10_60276804     HPrz    T    G        0      0        2 
  10  chr10_60276804     ZBoe    T    G        0      0        2 
  10  chr10_60276804     ZGre    T    G        0      0        2 
  10  chr10_60276804     ZHar    T    G        0      0        2 
  10  chr10_60276804   Sample    T    G        0      0        2 
  10  chr10_60278411     AAsi    G    A        0      0        2 
  10  chr10_60278411     AKia    G    A        0      0        2 
  10  chr10_60278411     AOna    G    A      0.5      1        2 
  10  chr10_60278411     ASom    G    A        0      0        2 
  10  chr10_60278411     HCab    G    A        0      0        2 
  10  chr10_60278411     HPrz    G    A        0      0        2 
  10  chr10_60278411     ZBoe    G    A        0      0        2 
  10  chr10_60278411     ZGre    G    A        0      0        2 
  10  chr10_60278411     ZHar    G    A        0      0        2 
  10  chr10_60278411   Sample    G    A        0      0        2 
  10  chr10_60289513     AAsi    A    G        1      2        2 
  10  chr10_60289513     AKia    A    G        0      0        2 
  10  chr10_60289513     AOna    A    G        0      0        2 
  10  chr10_60289513     ASom    A    G        1      2        2 
  10  chr10_60289513     HCab    A    G        0      0        2 
  10  chr10_60289513     HPrz    A    G        0      0        2 
  10  chr10_60289513     ZBoe    A    G        0      0        2 
  10  chr10_60289513     ZGre    A    G        0      0        2 
  10  chr10_60289513     ZHar    A    G        0      0        2 
  10  chr10_60289513   Sample    A    G        0      0        2 
  10  chr10_60289847     AAsi    T    G        0      0        2 
  10  chr10_60289847     AKia    T    G        0      0        2 
  10  chr10_60289847     AOna    T    G        0      0        2 
  10  chr10_60289847     ASom    T    G        0      0        2 
  10  chr10_60289847     HCab    T    G        0      0        2 
  10  chr10_60289847     HPrz    T    G        0      0        2 
  10  chr10_60289847     ZBoe    T    G        1      2        2 
  10  chr10_60289847     ZGre    T    G        1      2        2 
  10  chr10_60289847     ZHar    T    G        1      2        2 
  10  chr10_60289847   Sample    T    G        0      0        2 
  10  chr10_60291928     AAsi    A    G        0      0        2 
  10  chr10_60291928     AKia    A    G        0      0        2 
  10  chr10_60291928     AOna    A    G      0.5      1        2 
  10  chr10_60291928     ASom    A    G        0      0        2 
  10  chr10_60291928     HCab    A    G        0      0        2 
  10  chr10_60291928     HPrz    A    G        0      0        2 
  10  chr10_60291928     ZBoe    A    G        0      0        2 
  10  chr10_60291928     ZGre    A    G        0      0        2 
  10  chr10_60291928     ZHar    A    G        0      0        2 
  10  chr10_60291928   Sample    A    G        0      0        2 
  10  chr10_60296155     AAsi    C    G        0      0        2 
  10  chr10_60296155     AKia    C    G      0.5      1        2 
  10  chr10_60296155     AOna    C    G        1      2        2 
  10  chr10_60296155     ASom    C    G        0      0        2 
  10  chr10_60296155     HCab    C    G        0      0        2 
  10  chr10_60296155     HPrz    C    G        0      0        2 
  10  chr10_60296155     ZBoe    C    G        0      0        2 
  10  chr10_60296155     ZGre    C    G        0      0        2 
  10  chr10_60296155     ZHar    C    G        0      0        2 
  10  chr10_60296155   Sample    C    G        0      0        2 
  10  chr10_60307226     AAsi    C    G        0      0        2 
  10  chr10_60307226     AKia    C    G        0      0        2 
  10  chr10_60307226     AOna    C    G        0      0        2 
  10  chr10_60307226     ASom    C    G        0      0        2 
  10  chr10_60307226     HCab    C    G        0      0        2 
  10  chr10_60307226     HPrz    C    G        0      0        2 
  10  chr10_60307226     ZBoe    C    G      0.5      1        2 
  10  chr10_60307226     ZGre    C    G        0      0        2 
  10  chr10_60307226     ZHar    C    G        0      0        2 
  10  chr10_60307226   Sample    C    G        0      0        2 
  10  chr10_60312372     AAsi    C    T        0      0        2 
  10  chr10_60312372     AKia    C    T        0      0        2 
  10  chr10_60312372     AOna    C    T        0      0        2 
  10  chr10_60312372     ASom    C    T        0      0        2 
  10  chr10_60312372     HCab    C    T        1      2        2 
  10  chr10_60312372     HPrz    C    T        1      2        2 
  10  chr10_60312372     ZBoe    C    T        0      0        2 
  10  chr10_60312372     ZGre    C    T        0      0        2 
  10  chr10_60312372     ZHar    C    T        0      0        2 
  10  chr10_60312372   Sample    C    T        1      2        2 
  10  chr10_60315473     AAsi    T    C        0      0        2 
  10  chr10_60315473     AKia    T    C        0      0        2 
  10  chr10_60315473     AOna    T    C        0      0        2 
  10  chr10_60315473     ASom    T    C        0      0        2 
  10  chr10_60315473     HCab    T    C        0      0        2 
  10  chr10_60315473     HPrz    T    C        0      0        2 
  10  chr10_60315473     ZBoe    T    C        0      0        2 
  10  chr10_60315473     ZGre    T    C        0      0        2 
  10  chr10_60315473     ZHar    T    C        1      2        2 
  10  chr10_60315473   Sample    T    C        0      0        2 
  10  chr10_60316111     AAsi    C    A        0      0        2 
  10  chr10_60316111     AKia    C    A        0      0        2 
  10  chr10_60316111     AOna    C    A        0      0        2 
  10  chr10_60316111     ASom    C    A        0      0        2 
  10  chr10_60316111     HCab    C    A        0      0        2 
  10  chr10_60316111     HPrz    C    A        0      0        2 
  10  chr10_60316111     ZBoe    C    A        0      0        2 
  10  chr10_60316111     ZGre    C    A        1      2        2 
  10  chr10_60316111     ZHar    C    A        0      0        2 
  10  chr10_60316111   Sample    C    A        0      0        2 
  10  chr10_60316673     AAsi    C    T        0      0        2 
  10  chr10_60316673     AKia    C    T        0      0        2 
  10  chr10_60316673     AOna    C    T        0      0        2 
  10  chr10_60316673     ASom    C    T        0      0        2 
  10  chr10_60316673     HCab    C    T        1      2        2 
  10  chr10_60316673     HPrz    C    T        1      2        2 
  10  chr10_60316673     ZBoe    C    T        0      0        2 
  10  chr10_60316673     ZGre    C    T        0      0        2 
  10  chr10_60316673     ZHar    C    T        0      0        2 
  10  chr10_60316673   Sample    C    T        1      2        2 
  10  chr10_60324565     AAsi    C    T        0      0        2 
  10  chr10_60324565     AKia    C    T        1      2        2 
  10  chr10_60324565     AOna    C    T      0.5      1        2 
  10  chr10_60324565     ASom    C    T        0      0        2 
  10  chr10_60324565     HCab    C    T        0      0        2 
  10  chr10_60324565     HPrz    C    T        0      0        2 
  10  chr10_60324565     ZBoe    C    T        0      0        2 
  10  chr10_60324565     ZGre    C    T        0      0        2 
  10  chr10_60324565     ZHar    C    T        0      0        2 
  10  chr10_60324565   Sample    C    T        0      0        2 
  10  chr10_60331061     AAsi    G    A        0      0        2 
  10  chr10_60331061     AKia    G    A        0      0        2 
  10  chr10_60331061     AOna    G    A        0      0        2 
  10  chr10_60331061     ASom    G    A        0      0        2 
  10  chr10_60331061     HCab    G    A        0      0        2 
  10  chr10_60331061     HPrz    G    A        0      0        2 
  10  chr10_60331061     ZBoe    G    A      0.5      1        2 
  10  chr10_60331061     ZGre    G    A        0      0        2 
  10  chr10_60331061     ZHar    G    A        0      0        2 
  10  chr10_60331061   Sample    G    A        0      0        2 
  10  chr10_60338936     AAsi    G    A        1      2        2 
  10  chr10_60338936     AKia    G    A        0      0        2 
  10  chr10_60338936     AOna    G    A        0      0        2 
  10  chr10_60338936     ASom    G    A        1      2        2 
  10  chr10_60338936     HCab    G    A        0      0        2 
  10  chr10_60338936     HPrz    G    A        0      0        2 
  10  chr10_60338936     ZBoe    G    A        0      0        2 
  10  chr10_60338936     ZGre    G    A        0      0        2 
  10  chr10_60338936     ZHar    G    A        0      0        2 
  10  chr10_60338936   Sample    G    A        0      0        2 
  10  chr10_60343788     AAsi    G    T        0      0        2 
  10  chr10_60343788     AKia    G    T        0      0        2 
  10  chr10_60343788     AOna    G    T        0      0        2 
  10  chr10_60343788     ASom    G    T        0      0        2 
  10  chr10_60343788     HCab    G    T        0      0        2 
  10  chr10_60343788     HPrz    G    T        0      0        2 
  10  chr10_60343788     ZBoe    G    T        0      0        2 
  10  chr10_60343788     ZGre    G    T        0      0        2 
  10  chr10_60343788     ZHar    G    T        1      2        2 
  10  chr10_60343788   Sample    G    T        0      0        2 
  10  chr10_60347937     AAsi    G    A      0.5      1        2 
  10  chr10_60347937     AKia    G    A        0      0        2 
  10  chr10_60347937     AOna    G    A        0      0        2 
  10  chr10_60347937     ASom    G    A        0      0        2 
  10  chr10_60347937     HCab    G    A        0      0        2 
  10  chr10_60347937     HPrz    G    A        0      0        2 
  10  chr10_60347937     ZBoe    G    A        0      0        2 
  10  chr10_60347937     ZGre    G    A        0      0        2 
  10  chr10_60347937     ZHar    G    A        0      0        2 
  10  chr10_60347937   Sample    G    A        0      0        2 
  10  chr10_60350507     AAsi    A    G        0      0        2 
  10  chr10_60350507     AKia    A    G        1      2        2 
  10  chr10_60350507     AOna    A    G        0      0        2 
  10  chr10_60350507     ASom    A    G        0      0        2 
  10  chr10_60350507     HCab    A    G        0      0        2 
  10  chr10_60350507     HPrz    A    G        0      0        2 
  10  chr10_60350507     ZBoe    A    G        0      0        2 
  10  chr10_60350507     ZGre    A    G        0      0        2 
  10  chr10_60350507     ZHar    A    G        0      0        2 
  10  chr10_60350507   Sample    A    G        0      0        2 
  10  chr10_60350517     AAsi    T    C      0.5      1        2 
  10  chr10_60350517     AKia    T    C        0      0        2 
  10  chr10_60350517     AOna    T    C        0      0        2 
  10  chr10_60350517     ASom    T    C        0      0        2 
  10  chr10_60350517     HCab    T    C        0      0        2 
  10  chr10_60350517     HPrz    T    C        0      0        2 
  10  chr10_60350517     ZBoe    T    C        0      0        2 
  10  chr10_60350517     ZGre    T    C        0      0        2 
  10  chr10_60350517     ZHar    T    C        0      0        2 
  10  chr10_60350517   Sample    T    C        0      0        2 
  10  chr10_60354116     AAsi    T    G        0      0        2 
  10  chr10_60354116     AKia    T    G        0      0        2 
  10  chr10_60354116     AOna    T    G        0      0        2 
  10  chr10_60354116     ASom    T    G        0      0        2 
  10  chr10_60354116     HCab    T    G        0      0        2 
  10  chr10_60354116     HPrz    T    G        0      0        2 
  10  chr10_60354116     ZBoe    T    G      0.5      1        2 
  10  chr10_60354116     ZGre    T    G        0      0        2 
  10  chr10_60354116     ZHar    T    G        0      0        2 
  10  chr10_60354116   Sample    T    G        0      0        2 
  10  chr10_60357500     AAsi    G    T        0      0        2 
  10  chr10_60357500     AKia    G    T        0      0        2 
  10  chr10_60357500     AOna    G    T        0      0        2 
  10  chr10_60357500     ASom    G    T        0      0        2 
  10  chr10_60357500     HCab    G    T        0      0        2 
  10  chr10_60357500     HPrz    G    T        1      2        2 
  10  chr10_60357500     ZBoe    G    T        0      0        2 
  10  chr10_60357500     ZGre    G    T        0      0        2 
  10  chr10_60357500     ZHar    G    T        0      0        2 
  10  chr10_60357500   Sample    G    T        0      0        2 
  10  chr10_60357765     AAsi    A    G        0      0        2 
  10  chr10_60357765     AKia    A    G        1      2        2 
  10  chr10_60357765     AOna    A    G        0      0        2 
  10  chr10_60357765     ASom    A    G        0      0        2 
  10  chr10_60357765     HCab    A    G        0      0        2 
  10  chr10_60357765     HPrz    A    G        0      0        2 
  10  chr10_60357765     ZBoe    A    G        0      0        2 
  10  chr10_60357765     ZGre    A    G        0      0        2 
  10  chr10_60357765     ZHar    A    G        0      0        2 
  10  chr10_60357765   Sample    A    G        0      0        2 
  10  chr10_60359186     AAsi    G    A        0      0        2 
  10  chr10_60359186     AKia    G    A        0      0        2 
  10  chr10_60359186     AOna    G    A        0      0        2 
  10  chr10_60359186     ASom    G    A        0      0        2 
  10  chr10_60359186     HCab    G    A        0      0        2 
  10  chr10_60359186     HPrz    G    A        0      0        2 
  10  chr10_60359186     ZBoe    G    A      0.5      1        2 
  10  chr10_60359186     ZGre    G    A        0      0        2 
  10  chr10_60359186     ZHar    G    A        0      0        2 
  10  chr10_60359186   Sample    G    A        0      0        2 
  10  chr10_60364386     AAsi    C    G        0      0        2 
  10  chr10_60364386     AKia    C    G        0      0        2 
  10  chr10_60364386     AOna    C    G        0      0        2 
  10  chr10_60364386     ASom    C    G        0      0        2 
  10  chr10_60364386     HCab    C    G        0      0        2 
  10  chr10_60364386     HPrz    C    G      0.5      1        2 
  10  chr10_60364386     ZBoe    C    G        0      0        2 
  10  chr10_60364386     ZGre    C    G        0      0        2 
  10  chr10_60364386     ZHar    C    G        0      0        2 
  10  chr10_60364386   Sample    C    G        0      0        2 
  10  chr10_60374566     AAsi    G    C        0      0        2 
  10  chr10_60374566     AKia    G    C        0      0        2 
  10  chr10_60374566     AOna    G    C        1      2        2 
  10  chr10_60374566     ASom    G    C        0      0        2 
  10  chr10_60374566     HCab    G    C        0      0        2 
  10  chr10_60374566     HPrz    G    C        0      0        2 
  10  chr10_60374566     ZBoe    G    C        0      0        2 
  10  chr10_60374566     ZGre    G    C        0      0        2 
  10  chr10_60374566     ZHar    G    C        0      0        2 
  10  chr10_60374566   Sample    G    C        0      0        2 
  10  chr10_60374578     AAsi    T    C        0      0        2 
  10  chr10_60374578     AKia    T    C        0      0        2 
  10  chr10_60374578     AOna    T    C        0      0        2 
  10  chr10_60374578     ASom    T    C        0      0        2 
  10  chr10_60374578     HCab    T    C        0      0        2 
  10  chr10_60374578     HPrz    T    C        0      0        2 
  10  chr10_60374578     ZBoe    T    C      0.5      1        2 
  10  chr10_60374578     ZGre    T    C        0      0        2 
  10  chr10_60374578     ZHar    T    C        0      0        2 
  10  chr10_60374578   Sample    T    C        0      0        2 
  10  chr10_60378976     AAsi    T    C        0      0        2 
  10  chr10_60378976     AKia    T    C        0      0        2 
  10  chr10_60378976     AOna    T    C      0.5      1        2 
  10  chr10_60378976     ASom    T    C        0      0        2 
  10  chr10_60378976     HCab    T    C        0      0        2 
  10  chr10_60378976     HPrz    T    C        0      0        2 
  10  chr10_60378976     ZBoe    T    C        0      0        2 
  10  chr10_60378976     ZGre    T    C        0      0        2 
  10  chr10_60378976     ZHar    T    C        0      0        2 
  10  chr10_60378976   Sample    T    C        0      0        2 
  10  chr10_60381435     AAsi    C    A        0      0        2 
  10  chr10_60381435     AKia    C    A        0      0        2 
  10  chr10_60381435     AOna    C    A        0      0        2 
  10  chr10_60381435     ASom    C    A        0      0        2 
  10  chr10_60381435     HCab    C    A        0      0        2 
  10  chr10_60381435     HPrz    C    A        0      0        2 
  10  chr10_60381435     ZBoe    C    A        0      0        2 
  10  chr10_60381435     ZGre    C    A        0      0        2 
  10  chr10_60381435     ZHar    C    A      0.5      1        2 
  10  chr10_60381435   Sample    C    A        0      0        2 
  10  chr10_60381566     AAsi    G    A        0      0        2 
  10  chr10_60381566     AKia    G    A        0      0        2 
  10  chr10_60381566     AOna    G    A        0      0        2 
  10  chr10_60381566     ASom    G    A        0      0        2 
  10  chr10_60381566     HCab    G    A        1      2        2 
  10  chr10_60381566     HPrz    G    A        1      2        2 
  10  chr10_60381566     ZBoe    G    A        0      0        2 
  10  chr10_60381566     ZGre    G    A        0      0        2 
  10  chr10_60381566     ZHar    G    A        0      0        2 
  10  chr10_60381566   Sample    G    A        1      2        2 
  10  chr10_60388910     AAsi    G    A        0      0        2 
  10  chr10_60388910     AKia    G    A        0      0        2 
  10  chr10_60388910     AOna    G    A        0      0        2 
  10  chr10_60388910     ASom    G    A        1      2        2 
  10  chr10_60388910     HCab    G    A        0      0        2 
  10  chr10_60388910     HPrz    G    A        0      0        2 
  10  chr10_60388910     ZBoe    G    A        0      0        2 
  10  chr10_60388910     ZGre    G    A        0      0        2 
  10  chr10_60388910     ZHar    G    A        0      0        2 
  10  chr10_60388910   Sample    G    A        0      0        2 
  10  chr10_60407082     AAsi    T    A        0      0        2 
  10  chr10_60407082     AKia    T    A        0      0        2 
  10  chr10_60407082     AOna    T    A        0      0        2 
  10  chr10_60407082     ASom    T    A        0      0        2 
  10  chr10_60407082     HCab    T    A        1      2        2 
  10  chr10_60407082     HPrz    T    A        1      2        2 
  10  chr10_60407082     ZBoe    T    A        0      0        2 
  10  chr10_60407082     ZGre    T    A        0      0        2 
  10  chr10_60407082     ZHar    T    A        0      0        2 
  10  chr10_60407082   Sample    T    A        1      2        2 
  10  chr10_60407497     AAsi    T    C        0      0        2 
  10  chr10_60407497     AKia    T    C        0      0        2 
  10  chr10_60407497     AOna    T    C      0.5      1        2 
  10  chr10_60407497     ASom    T    C        0      0        2 
  10  chr10_60407497     HCab    T    C        0      0        2 
  10  chr10_60407497     HPrz    T    C        0      0        2 
  10  chr10_60407497     ZBoe    T    C      0.5      1        2 
  10  chr10_60407497     ZGre    T    C        0      0        2 
  10  chr10_60407497     ZHar    T    C        1      2        2 
  10  chr10_60407497   Sample    T    C        0      0        2 
  10  chr10_60409728     AAsi    T    C        0      0        2 
  10  chr10_60409728     AKia    T    C        0      0        2 
  10  chr10_60409728     AOna    T    C        0      0        2 
  10  chr10_60409728     ASom    T    C        0      0        2 
  10  chr10_60409728     HCab    T    C        1      2        2 
  10  chr10_60409728     HPrz    T    C        1      2        2 
  10  chr10_60409728     ZBoe    T    C        0      0        2 
  10  chr10_60409728     ZGre    T    C        0      0        2 
  10  chr10_60409728     ZHar    T    C        0      0        2 
  10  chr10_60409728   Sample    T    C        1      2        2 
  10  chr10_60415555     AAsi    C    T        0      0        2 
  10  chr10_60415555     AKia    C    T        0      0        2 
  10  chr10_60415555     AOna    C    T        0      0        2 
  10  chr10_60415555     ASom    C    T        0      0        2 
  10  chr10_60415555     HCab    C    T        1      2        2 
  10  chr10_60415555     HPrz    C    T        1      2        2 
  10  chr10_60415555     ZBoe    C    T        0      0        2 
  10  chr10_60415555     ZGre    C    T        0      0        2 
  10  chr10_60415555     ZHar    C    T        0      0        2 
  10  chr10_60415555   Sample    C    T        1      2        2 
  10  chr10_60427372     AAsi    C    T        0      0        2 
  10  chr10_60427372     AKia    C    T        0      0        2 
  10  chr10_60427372     AOna    C    T        0      0        2 
  10  chr10_60427372     ASom    C    T        0      0        2 
  10  chr10_60427372     HCab    C    T        1      2        2 
  10  chr10_60427372     HPrz    C    T        1      2        2 
  10  chr10_60427372     ZBoe    C    T        0      0        2 
  10  chr10_60427372     ZGre    C    T        0      0        2 
  10  chr10_60427372     ZHar    C    T        0      0        2 
  10  chr10_60427372   Sample    C    T        1      2        2 
  10  chr10_60427507     AAsi    T    G        0      0        2 
  10  chr10_60427507     AKia    T    G        0      0        2 
  10  chr10_60427507     AOna    T    G        0      0        2 
  10  chr10_60427507     ASom    T    G        0      0        2 
  10  chr10_60427507     HCab    T    G        1      2        2 
  10  chr10_60427507     HPrz    T    G        1      2        2 
  10  chr10_60427507     ZBoe    T    G        0      0        2 
  10  chr10_60427507     ZGre    T    G        0      0        2 
  10  chr10_60427507     ZHar    T    G        0      0        2 
  10  chr10_60427507   Sample    T    G        1      2        2 
  10  chr10_60455334     AAsi    G    C        0      0        2 
  10  chr10_60455334     AKia    G    C        0      0        2 
  10  chr10_60455334     AOna    G    C      0.5      1        2 
  10  chr10_60455334     ASom    G    C        0      0        2 
  10  chr10_60455334     HCab    G    C        0      0        2 
  10  chr10_60455334     HPrz    G    C        0      0        2 
  10  chr10_60455334     ZBoe    G    C        0      0        2 
  10  chr10_60455334     ZGre    G    C        0      0        2 
  10  chr10_60455334     ZHar    G    C        0      0        2 
  10  chr10_60455334   Sample    G    C        0      0        2 
  10  chr10_60458065     AAsi    C    T        0      0        2 
  10  chr10_60458065     AKia    C    T        0      0        2 
  10  chr10_60458065     AOna    C    T        0      0        2 
  10  chr10_60458065     ASom    C    T        0      0        2 
  10  chr10_60458065     HCab    C    T        0      0        2 
  10  chr10_60458065     HPrz    C    T      0.5      1        2 
  10  chr10_60458065     ZBoe    C    T        0      0        2 
  10  chr10_60458065     ZGre    C    T        0      0        2 
  10  chr10_60458065     ZHar    C    T        0      0        2 
  10  chr10_60458065   Sample    C    T        0      0        2 
  10  chr10_60458945     AAsi    A    T        0      0        2 
  10  chr10_60458945     AKia    A    T        1      2        2 
  10  chr10_60458945     AOna    A    T        1      2        2 
  10  chr10_60458945     ASom    A    T        0      0        2 
  10  chr10_60458945     HCab    A    T        0      0        2 
  10  chr10_60458945     HPrz    A    T        0      0        2 
  10  chr10_60458945     ZBoe    A    T        0      0        2 
  10  chr10_60458945     ZGre    A    T        0      0        2 
  10  chr10_60458945     ZHar    A    T        0      0        2 
  10  chr10_60458945   Sample    A    T        0      0        2 
  10  chr10_60459339     AAsi    G    T        0      0        2 
  10  chr10_60459339     AKia    G    T        0      0        2 
  10  chr10_60459339     AOna    G    T        0      0        2 
  10  chr10_60459339     ASom    G    T        0      0        2 
  10  chr10_60459339     HCab    G    T        1      2        2 
  10  chr10_60459339     HPrz    G    T        1      2        2 
  10  chr10_60459339     ZBoe    G    T        0      0        2 
  10  chr10_60459339     ZGre    G    T        0      0        2 
  10  chr10_60459339     ZHar    G    T        0      0        2 
  10  chr10_60459339   Sample    G    T        1      2        2 
  10  chr10_60477284     AAsi    C    T        0      0        2 
  10  chr10_60477284     AKia    C    T        0      0        2 
  10  chr10_60477284     AOna    C    T        0      0        2 
  10  chr10_60477284     ASom    C    T        0      0        2 
  10  chr10_60477284     HCab    C    T        0      0        2 
  10  chr10_60477284     HPrz    C    T        0      0        2 
  10  chr10_60477284     ZBoe    C    T        0      0        2 
  10  chr10_60477284     ZGre    C    T        0      0        2 
  10  chr10_60477284     ZHar    C    T        1      2        2 
  10  chr10_60477284   Sample    C    T        0      0        2 
  10  chr10_60485691     AAsi    A    G        0      0        2 
  10  chr10_60485691     AKia    A    G        0      0        2 
  10  chr10_60485691     AOna    A    G        0      0        2 
  10  chr10_60485691     ASom    A    G        0      0        2 
  10  chr10_60485691     HCab    A    G        0      0        2 
  10  chr10_60485691     HPrz    A    G        0      0        2 
  10  chr10_60485691     ZBoe    A    G        0      0        2 
  10  chr10_60485691     ZGre    A    G      0.5      1        2 
  10  chr10_60485691     ZHar    A    G        0      0        2 
  10  chr10_60485691   Sample    A    G        0      0        2 
  10  chr10_60492003     AAsi    T    C        0      0        2 
  10  chr10_60492003     AKia    T    C        0      0        2 
  10  chr10_60492003     AOna    T    C      0.5      1        2 
  10  chr10_60492003     ASom    T    C        0      0        2 
  10  chr10_60492003     HCab    T    C        0      0        2 
  10  chr10_60492003     HPrz    T    C        0      0        2 
  10  chr10_60492003     ZBoe    T    C        0      0        2 
  10  chr10_60492003     ZGre    T    C        0      0        2 
  10  chr10_60492003     ZHar    T    C        0      0        2 
  10  chr10_60492003   Sample    T    C        0      0        2 
  10  chr10_60497152     AAsi    A    C        0      0        2 
  10  chr10_60497152     AKia    A    C        0      0        2 
  10  chr10_60497152     AOna    A    C      0.5      1        2 
  10  chr10_60497152     ASom    A    C        0      0        2 
  10  chr10_60497152     HCab    A    C        0      0        2 
  10  chr10_60497152     HPrz    A    C        0      0        2 
  10  chr10_60497152     ZBoe    A    C        0      0        2 
  10  chr10_60497152     ZGre    A    C        0      0        2 
  10  chr10_60497152     ZHar    A    C        0      0        2 
  10  chr10_60497152   Sample    A    C        0      0        2 
  10  chr10_60526364     AAsi    C    T        0      0        2 
  10  chr10_60526364     AKia    C    T        0      0        2 
  10  chr10_60526364     AOna    C    T        0      0        2 
  10  chr10_60526364     ASom    C    T        0      0        2 
  10  chr10_60526364     HCab    C    T        1      2        2 
  10  chr10_60526364     HPrz    C    T        1      2        2 
  10  chr10_60526364     ZBoe    C    T        0      0        2 
  10  chr10_60526364     ZGre    C    T        0      0        2 
  10  chr10_60526364     ZHar    C    T        0      0        2 
  10  chr10_60526364   Sample    C    T        1      2        2 
  10  chr10_60527420     AAsi    T    C        0      0        2 
  10  chr10_60527420     AKia    T    C        0      0        2 
  10  chr10_60527420     AOna    T    C      0.5      1        2 
  10  chr10_60527420     ASom    T    C        0      0        2 
  10  chr10_60527420     HCab    T    C        0      0        2 
  10  chr10_60527420     HPrz    T    C        0      0        2 
  10  chr10_60527420     ZBoe    T    C        0      0        2 
  10  chr10_60527420     ZGre    T    C        0      0        2 
  10  chr10_60527420     ZHar    T    C        0      0        2 
  10  chr10_60527420   Sample    T    C        0      0        2 
  10  chr10_60528909     AAsi    G    A        0      0        2 
  10  chr10_60528909     AKia    G    A        0      0        2 
  10  chr10_60528909     AOna    G    A        0      0        2 
  10  chr10_60528909     ASom    G    A        0      0        2 
  10  chr10_60528909     HCab    G    A        0      0        2 
  10  chr10_60528909     HPrz    G    A        0      0        2 
  10  chr10_60528909     ZBoe    G    A        0      0        2 
  10  chr10_60528909     ZGre    G    A        0      0        2 
  10  chr10_60528909     ZHar    G    A        1      2        2 
  10  chr10_60528909   Sample    G    A        0      0        2 
  10  chr10_60535025     AAsi    G    A        0      0        2 
  10  chr10_60535025     AKia    G    A        0      0        2 
  10  chr10_60535025     AOna    G    A        0      0        2 
  10  chr10_60535025     ASom    G    A        0      0        2 
  10  chr10_60535025     HCab    G    A        1      2        2 
  10  chr10_60535025     HPrz    G    A        1      2        2 
  10  chr10_60535025     ZBoe    G    A        0      0        2 
  10  chr10_60535025     ZGre    G    A        0      0        2 
  10  chr10_60535025     ZHar    G    A        0      0        2 
  10  chr10_60535025   Sample    G    A        1      2        2 
  10  chr10_60538583     AAsi    T    C        0      0        2 
  10  chr10_60538583     AKia    T    C        0      0        2 
  10  chr10_60538583     AOna    T    C        0      0        2 
  10  chr10_60538583     ASom    T    C        1      2        2 
  10  chr10_60538583     HCab    T    C        0      0        2 
  10  chr10_60538583     HPrz    T    C        0      0        2 
  10  chr10_60538583     ZBoe    T    C        0      0        2 
  10  chr10_60538583     ZGre    T    C        0      0        2 
  10  chr10_60538583     ZHar    T    C        0      0        2 
  10  chr10_60538583   Sample    T    C        0      0        2 
  10  chr10_60538874     AAsi    G    A        0      0        2 
  10  chr10_60538874     AKia    G    A        0      0        2 
  10  chr10_60538874     AOna    G    A        0      0        2 
  10  chr10_60538874     ASom    G    A        0      0        2 
  10  chr10_60538874     HCab    G    A        0      0        2 
  10  chr10_60538874     HPrz    G    A        0      0        2 
  10  chr10_60538874     ZBoe    G    A      0.5      1        2 
  10  chr10_60538874     ZGre    G    A        0      0        2 
  10  chr10_60538874     ZHar    G    A        0      0        2 
  10  chr10_60538874   Sample    G    A        0      0        2 
  10  chr10_60540626     AAsi    T    A        0      0        2 
  10  chr10_60540626     AKia    T    A      0.5      1        2 
  10  chr10_60540626     AOna    T    A        0      0        2 
  10  chr10_60540626     ASom    T    A        0      0        2 
  10  chr10_60540626     HCab    T    A        0      0        2 
  10  chr10_60540626     HPrz    T    A        0      0        2 
  10  chr10_60540626     ZBoe    T    A        0      0        2 
  10  chr10_60540626     ZGre    T    A        0      0        2 
  10  chr10_60540626     ZHar    T    A        0      0        2 
  10  chr10_60540626   Sample    T    A        0      0        2 
  10  chr10_60549162     AAsi    A    G        0      0        2 
  10  chr10_60549162     AKia    A    G        0      0        2 
  10  chr10_60549162     AOna    A    G        0      0        2 
  10  chr10_60549162     ASom    A    G        0      0        2 
  10  chr10_60549162     HCab    A    G        1      2        2 
  10  chr10_60549162     HPrz    A    G        1      2        2 
  10  chr10_60549162     ZBoe    A    G        0      0        2 
  10  chr10_60549162     ZGre    A    G        0      0        2 
  10  chr10_60549162     ZHar    A    G        0      0        2 
  10  chr10_60549162   Sample    A    G        1      2        2 
  10  chr10_60555055     AAsi    T    C        1      2        2 
  10  chr10_60555055     AKia    T    C        0      0        2 
  10  chr10_60555055     AOna    T    C        0      0        2 
  10  chr10_60555055     ASom    T    C        1      2        2 
  10  chr10_60555055     HCab    T    C        0      0        2 
  10  chr10_60555055     HPrz    T    C        0      0        2 
  10  chr10_60555055     ZBoe    T    C        0      0        2 
  10  chr10_60555055     ZGre    T    C        0      0        2 
  10  chr10_60555055     ZHar    T    C        0      0        2 
  10  chr10_60555055   Sample    T    C        0      0        2 
  10  chr10_60557732     AAsi    C    T        0      0        2 
  10  chr10_60557732     AKia    C    T        0      0        2 
  10  chr10_60557732     AOna    C    T        0      0        2 
  10  chr10_60557732     ASom    C    T        0      0        2 
  10  chr10_60557732     HCab    C    T        1      2        2 
  10  chr10_60557732     HPrz    C    T        1      2        2 
  10  chr10_60557732     ZBoe    C    T        0      0        2 
  10  chr10_60557732     ZGre    C    T        0      0        2 
  10  chr10_60557732     ZHar    C    T        0      0        2 
  10  chr10_60557732   Sample    C    T        1      2        2 
  10  chr10_60588518     AAsi    A    G      0.5      1        2 
  10  chr10_60588518     AKia    A    G        0      0        2 
  10  chr10_60588518     AOna    A    G        0      0        2 
  10  chr10_60588518     ASom    A    G        0      0        2 
  10  chr10_60588518     HCab    A    G        0      0        2 
  10  chr10_60588518     HPrz    A    G        0      0        2 
  10  chr10_60588518     ZBoe    A    G        0      0        2 
  10  chr10_60588518     ZGre    A    G        0      0        2 
  10  chr10_60588518     ZHar    A    G        0      0        2 
  10  chr10_60588518   Sample    A    G        0      0        2 
  10  chr10_60590925     AAsi    C    G        0      0        2 
  10  chr10_60590925     AKia    C    G        0      0        2 
  10  chr10_60590925     AOna    C    G        0      0        2 
  10  chr10_60590925     ASom    C    G        0      0        2 
  10  chr10_60590925     HCab    C    G        0      0        2 
  10  chr10_60590925     HPrz    C    G      0.5      1        2 
  10  chr10_60590925     ZBoe    C    G        0      0        2 
  10  chr10_60590925     ZGre    C    G        0      0        2 
  10  chr10_60590925     ZHar    C    G        0      0        2 
  10  chr10_60590925   Sample    C    G        0      0        2 
  10  chr10_60591538     AAsi    G    T        0      0        2 
  10  chr10_60591538     AKia    G    T        0      0        2 
  10  chr10_60591538     AOna    G    T        0      0        2 
  10  chr10_60591538     ASom    G    T        0      0        2 
  10  chr10_60591538     HCab    G    T        0      0        2 
  10  chr10_60591538     HPrz    G    T        0      0        2 
  10  chr10_60591538     ZBoe    G    T      0.5      1        2 
  10  chr10_60591538     ZGre    G    T        0      0        2 
  10  chr10_60591538     ZHar    G    T        0      0        2 
  10  chr10_60591538   Sample    G    T        0      0        2 
  10  chr10_60594128     AAsi    T    C        0      0        2 
  10  chr10_60594128     AKia    T    C        0      0        2 
  10  chr10_60594128     AOna    T    C        0      0        2 
  10  chr10_60594128     ASom    T    C        0      0        2 
  10  chr10_60594128     HCab    T    C        1      2        2 
  10  chr10_60594128     HPrz    T    C        0      0        2 
  10  chr10_60594128     ZBoe    T    C        0      0        2 
  10  chr10_60594128     ZGre    T    C        0      0        2 
  10  chr10_60594128     ZHar    T    C        0      0        2 
  10  chr10_60594128   Sample    T    C        0      0        2 
  10  chr10_60601902     AAsi    T    C        0      0        2 
  10  chr10_60601902     AKia    T    C        0      0        2 
  10  chr10_60601902     AOna    T    C        0      0        2 
  10  chr10_60601902     ASom    T    C        0      0        2 
  10  chr10_60601902     HCab    T    C        0      0        2 
  10  chr10_60601902     HPrz    T    C        0      0        2 
  10  chr10_60601902     ZBoe    T    C        0      0        2 
  10  chr10_60601902     ZGre    T    C        0      0        2 
  10  chr10_60601902     ZHar    T    C        1      2        2 
  10  chr10_60601902   Sample    T    C        1      2        2 
  10  chr10_60606594     AAsi    G    C        0      0        2 
  10  chr10_60606594     AKia    G    C        1      2        2 
  10  chr10_60606594     AOna    G    C        1      2        2 
  10  chr10_60606594     ASom    G    C        0      0        2 
  10  chr10_60606594     HCab    G    C        0      0        2 
  10  chr10_60606594     HPrz    G    C        0      0        2 
  10  chr10_60606594     ZBoe    G    C        0      0        2 
  10  chr10_60606594     ZGre    G    C        0      0        2 
  10  chr10_60606594     ZHar    G    C        0      0        2 
  10  chr10_60606594   Sample    G    C        0      0        2 
  10  chr10_60615818     AAsi    T    C        0      0        2 
  10  chr10_60615818     AKia    T    C        0      0        2 
  10  chr10_60615818     AOna    T    C        0      0        2 
  10  chr10_60615818     ASom    T    C        0      0        2 
  10  chr10_60615818     HCab    T    C        0      0        2 
  10  chr10_60615818     HPrz    T    C        0      0        2 
  10  chr10_60615818     ZBoe    T    C        0      0        2 
  10  chr10_60615818     ZGre    T    C        1      2        2 
  10  chr10_60615818     ZHar    T    C        0      0        2 
  10  chr10_60615818   Sample    T    C        0      0        2 
  10  chr10_60620896     AAsi    A    G        0      0        2 
  10  chr10_60620896     AKia    A    G        0      0        2 
  10  chr10_60620896     AOna    A    G        0      0        2 
  10  chr10_60620896     ASom    A    G        0      0        2 
  10  chr10_60620896     HCab    A    G        0      0        2 
  10  chr10_60620896     HPrz    A    G        0      0        2 
  10  chr10_60620896     ZBoe    A    G        0      0        2 
  10  chr10_60620896     ZGre    A    G      0.5      1        2 
  10  chr10_60620896     ZHar    A    G        0      0        2 
  10  chr10_60620896   Sample    A    G        0      0        2 
  10  chr10_60639405     AAsi    G    A        0      0        2 
  10  chr10_60639405     AKia    G    A        0      0        2 
  10  chr10_60639405     AOna    G    A        0      0        2 
  10  chr10_60639405     ASom    G    A        0      0        2 
  10  chr10_60639405     HCab    G    A        1      2        2 
  10  chr10_60639405     HPrz    G    A        1      2        2 
  10  chr10_60639405     ZBoe    G    A        0      0        2 
  10  chr10_60639405     ZGre    G    A        0      0        2 
  10  chr10_60639405     ZHar    G    A        0      0        2 
  10  chr10_60639405   Sample    G    A        1      2        2 
  10  chr10_60649234     AAsi    T    C        0      0        2 
  10  chr10_60649234     AKia    T    C        0      0        2 
  10  chr10_60649234     AOna    T    C        0      0        2 
  10  chr10_60649234     ASom    T    C        0      0        2 
  10  chr10_60649234     HCab    T    C        1      2        2 
  10  chr10_60649234     HPrz    T    C        1      2        2 
  10  chr10_60649234     ZBoe    T    C        0      0        2 
  10  chr10_60649234     ZGre    T    C        0      0        2 
  10  chr10_60649234     ZHar    T    C        0      0        2 
  10  chr10_60649234   Sample    T    C        1      2        2 
  10  chr10_60649355     AAsi    A    G        0      0        2 
  10  chr10_60649355     AKia    A    G        0      0        2 
  10  chr10_60649355     AOna    A    G        0      0        2 
  10  chr10_60649355     ASom    A    G        0      0        2 
  10  chr10_60649355     HCab    A    G        0      0        2 
  10  chr10_60649355     HPrz    A    G        0      0        2 
  10  chr10_60649355     ZBoe    A    G        0      0        2 
  10  chr10_60649355     ZGre    A    G        0      0        2 
  10  chr10_60649355     ZHar    A    G        1      2        2 
  10  chr10_60649355   Sample    A    G        0      0        2 
  10  chr10_60651877     AAsi    T    C        0      0        2 
  10  chr10_60651877     AKia    T    C        1      2        2 
  10  chr10_60651877     AOna    T    C        0      0        2 
  10  chr10_60651877     ASom    T    C        0      0        2 
  10  chr10_60651877     HCab    T    C        0      0        2 
  10  chr10_60651877     HPrz    T    C        0      0        2 
  10  chr10_60651877     ZBoe    T    C        0      0        2 
  10  chr10_60651877     ZGre    T    C        0      0        2 
  10  chr10_60651877     ZHar    T    C        0      0        2 
  10  chr10_60651877   Sample    T    C        0      0        2 
  10  chr10_60670874     AAsi    A    G        0      0        2 
  10  chr10_60670874     AKia    A    G        0      0        2 
  10  chr10_60670874     AOna    A    G        0      0        2 
  10  chr10_60670874     ASom    A    G        0      0        2 
  10  chr10_60670874     HCab    A    G        0      0        2 
  10  chr10_60670874     HPrz    A    G        0      0        2 
  10  chr10_60670874     ZBoe    A    G        1      2        2 
  10  chr10_60670874     ZGre    A    G        0      0        2 
  10  chr10_60670874     ZHar    A    G        0      0        2 
  10  chr10_60670874   Sample    A    G        0      0        2 
  10  chr10_60680546     AAsi    G    A        0      0        2 
  10  chr10_60680546     AKia    G    A        0      0        2 
  10  chr10_60680546     AOna    G    A        0      0        2 
  10  chr10_60680546     ASom    G    A        0      0        2 
  10  chr10_60680546     HCab    G    A        1      2        2 
  10  chr10_60680546     HPrz    G    A        1      2        2 
  10  chr10_60680546     ZBoe    G    A        0      0        2 
  10  chr10_60680546     ZGre    G    A        0      0        2 
  10  chr10_60680546     ZHar    G    A        0      0        2 
  10  chr10_60680546   Sample    G    A        1      2        2 
  10  chr10_60680666     AAsi    C    T        0      0        2 
  10  chr10_60680666     AKia    C    T        0      0        2 
  10  chr10_60680666     AOna    C    T        0      0        2 
  10  chr10_60680666     ASom    C    T        0      0        2 
  10  chr10_60680666     HCab    C    T        0      0        2 
  10  chr10_60680666     HPrz    C    T        0      0        2 
  10  chr10_60680666     ZBoe    C    T        0      0        2 
  10  chr10_60680666     ZGre    C    T        0      0        2 
  10  chr10_60680666     ZHar    C    T        1      2        2 
  10  chr10_60680666   Sample    C    T        0      0        2 
  10  chr10_60680911     AAsi    G    A        0      0        2 
  10  chr10_60680911     AKia    G    A        0      0        2 
  10  chr10_60680911     AOna    G    A        0      0        2 
  10  chr10_60680911     ASom    G    A        0      0        2 
  10  chr10_60680911     HCab    G    A        1      2        2 
  10  chr10_60680911     HPrz    G    A        1      2        2 
  10  chr10_60680911     ZBoe    G    A        0      0        2 
  10  chr10_60680911     ZGre    G    A        0      0        2 
  10  chr10_60680911     ZHar    G    A        0      0        2 
  10  chr10_60680911   Sample    G    A        1      2        2 
  10  chr10_60682385     AAsi    T    C        0      0        2 
  10  chr10_60682385     AKia    T    C        0      0        2 
  10  chr10_60682385     AOna    T    C        0      0        2 
  10  chr10_60682385     ASom    T    C        0      0        2 
  10  chr10_60682385     HCab    T    C        1      2        2 
  10  chr10_60682385     HPrz    T    C        1      2        2 
  10  chr10_60682385     ZBoe    T    C        0      0        2 
  10  chr10_60682385     ZGre    T    C        0      0        2 
  10  chr10_60682385     ZHar    T    C        0      0        2 
  10  chr10_60682385   Sample    T    C        1      2        2 
  10  chr10_60692005     AAsi    C    T        0      0        2 
  10  chr10_60692005     AKia    C    T        0      0        2 
  10  chr10_60692005     AOna    C    T        0      0        2 
  10  chr10_60692005     ASom    C    T        0      0        2 
  10  chr10_60692005     HCab    C    T        0      0        2 
  10  chr10_60692005     HPrz    C    T        0      0        2 
  10  chr10_60692005     ZBoe    C    T        0      0        2 
  10  chr10_60692005     ZGre    C    T        0      0        2 
  10  chr10_60692005     ZHar    C    T        1      2        2 
  10  chr10_60692005   Sample    C    T        0      0        2 
  10  chr10_60695509     AAsi    T    G        0      0        2 
  10  chr10_60695509     AKia    T    G        0      0        2 
  10  chr10_60695509     AOna    T    G        0      0        2 
  10  chr10_60695509     ASom    T    G        0      0        2 
  10  chr10_60695509     HCab    T    G        0      0        2 
  10  chr10_60695509     HPrz    T    G        0      0        2 
  10  chr10_60695509     ZBoe    T    G        0      0        2 
  10  chr10_60695509     ZGre    T    G        1      2        2 
  10  chr10_60695509     ZHar    T    G        0      0        2 
  10  chr10_60695509   Sample    T    G        0      0        2 
  10  chr10_60696027     AAsi    A    T        0      0        2 
  10  chr10_60696027     AKia    A    T        0      0        2 
  10  chr10_60696027     AOna    A    T      0.5      1        2 
  10  chr10_60696027     ASom    A    T        0      0        2 
  10  chr10_60696027     HCab    A    T        0      0        2 
  10  chr10_60696027     HPrz    A    T        0      0        2 
  10  chr10_60696027     ZBoe    A    T        0      0        2 
  10  chr10_60696027     ZGre    A    T        0      0        2 
  10  chr10_60696027     ZHar    A    T        0      0        2 
  10  chr10_60696027   Sample    A    T        0      0        2 
  10  chr10_60699194     AAsi    A    G        0      0        2 
  10  chr10_60699194     AKia    A    G        0      0        2 
  10  chr10_60699194     AOna    A    G        0      0        2 
  10  chr10_60699194     ASom    A    G        0      0        2 
  10  chr10_60699194     HCab    A    G        0      0        2 
  10  chr10_60699194     HPrz    A    G      0.5      1        2 
  10  chr10_60699194     ZBoe    A    G        0      0        2 
  10  chr10_60699194     ZGre    A    G        0      0        2 
  10  chr10_60699194     ZHar    A    G        0      0        2 
  10  chr10_60699194   Sample    A    G        0      0        2 
  10  chr10_60707507     AAsi    C    G        0      0        2 
  10  chr10_60707507     AKia    C    G        0      0        2 
  10  chr10_60707507     AOna    C    G        0      0        2 
  10  chr10_60707507     ASom    C    G        0      0        2 
  10  chr10_60707507     HCab    C    G        0      0        2 
  10  chr10_60707507     HPrz    C    G        0      0        2 
  10  chr10_60707507     ZBoe    C    G        0      0        2 
  10  chr10_60707507     ZGre    C    G        0      0        2 
  10  chr10_60707507     ZHar    C    G      0.5      1        2 
  10  chr10_60707507   Sample    C    G        0      0        2 
  10  chr10_60710466     AAsi    C    A        0      0        2 
  10  chr10_60710466     AKia    C    A        0      0        2 
  10  chr10_60710466     AOna    C    A        0      0        2 
  10  chr10_60710466     ASom    C    A        0      0        2 
  10  chr10_60710466     HCab    C    A        0      0        2 
  10  chr10_60710466     HPrz    C    A        0      0        2 
  10  chr10_60710466     ZBoe    C    A        1      2        2 
  10  chr10_60710466     ZGre    C    A        0      0        2 
  10  chr10_60710466     ZHar    C    A        0      0        2 
  10  chr10_60710466   Sample    C    A        0      0        2 
  10  chr10_60716699     AAsi    T    C        1      2        2 
  10  chr10_60716699     AKia    T    C        0      0        2 
  10  chr10_60716699     AOna    T    C        0      0        2 
  10  chr10_60716699     ASom    T    C        1      2        2 
  10  chr10_60716699     HCab    T    C        0      0        2 
  10  chr10_60716699     HPrz    T    C        0      0        2 
  10  chr10_60716699     ZBoe    T    C        0      0        2 
  10  chr10_60716699     ZGre    T    C        0      0        2 
  10  chr10_60716699     ZHar    T    C        0      0        2 
  10  chr10_60716699   Sample    T    C        0      0        2 
  10  chr10_60730238     AAsi    C    T        0      0        2 
  10  chr10_60730238     AKia    C    T        0      0        2 
  10  chr10_60730238     AOna    C    T        0      0        2 
  10  chr10_60730238     ASom    C    T        0      0        2 
  10  chr10_60730238     HCab    C    T        1      2        2 
  10  chr10_60730238     HPrz    C    T        1      2        2 
  10  chr10_60730238     ZBoe    C    T        0      0        2 
  10  chr10_60730238     ZGre    C    T        0      0        2 
  10  chr10_60730238     ZHar    C    T        0      0        2 
  10  chr10_60730238   Sample    C    T        1      2        2 
  10  chr10_60735684     AAsi    T    C        1      2        2 
  10  chr10_60735684     AKia    T    C        0      0        2 
  10  chr10_60735684     AOna    T    C        0      0        2 
  10  chr10_60735684     ASom    T    C        1      2        2 
  10  chr10_60735684     HCab    T    C        0      0        2 
  10  chr10_60735684     HPrz    T    C        0      0        2 
  10  chr10_60735684     ZBoe    T    C        0      0        2 
  10  chr10_60735684     ZGre    T    C        0      0        2 
  10  chr10_60735684     ZHar    T    C        0      0        2 
  10  chr10_60735684   Sample    T    C        0      0        2 
  10  chr10_60736175     AAsi    A    C        0      0        2 
  10  chr10_60736175     AKia    A    C        0      0        2 
  10  chr10_60736175     AOna    A    C        0      0        2 
  10  chr10_60736175     ASom    A    C        0      0        2 
  10  chr10_60736175     HCab    A    C      0.5      1        2 
  10  chr10_60736175     HPrz    A    C        0      0        2 
  10  chr10_60736175     ZBoe    A    C        0      0        2 
  10  chr10_60736175     ZGre    A    C        0      0        2 
  10  chr10_60736175     ZHar    A    C        0      0        2 
  10  chr10_60736175   Sample    A    C        0      0        2 
  10  chr10_60736680     AAsi    T    G        1      2        2 
  10  chr10_60736680     AKia    T    G        0      0        2 
  10  chr10_60736680     AOna    T    G        0      0        2 
  10  chr10_60736680     ASom    T    G        0      0        2 
  10  chr10_60736680     HCab    T    G        0      0        2 
  10  chr10_60736680     HPrz    T    G        0      0        2 
  10  chr10_60736680     ZBoe    T    G        0      0        2 
  10  chr10_60736680     ZGre    T    G        0      0        2 
  10  chr10_60736680     ZHar    T    G        0      0        2 
  10  chr10_60736680   Sample    T    G        0      0        2 
  10  chr10_60794675     AAsi    T    G        0      0        2 
  10  chr10_60794675     AKia    T    G        0      0        2 
  10  chr10_60794675     AOna    T    G        0      0        2 
  10  chr10_60794675     ASom    T    G        0      0        2 
  10  chr10_60794675     HCab    T    G        0      0        2 
  10  chr10_60794675     HPrz    T    G        0      0        2 
  10  chr10_60794675     ZBoe    T    G        0      0        2 
  10  chr10_60794675     ZGre    T    G        1      2        2 
  10  chr10_60794675     ZHar    T    G        0      0        2 
  10  chr10_60794675   Sample    T    G        0      0        2 
  10  chr10_60799514     AAsi    T    C        0      0        2 
  10  chr10_60799514     AKia    T    C        0      0        2 
  10  chr10_60799514     AOna    T    C      0.5      1        2 
  10  chr10_60799514     ASom    T    C        0      0        2 
  10  chr10_60799514     HCab    T    C        0      0        2 
  10  chr10_60799514     HPrz    T    C        0      0        2 
  10  chr10_60799514     ZBoe    T    C        0      0        2 
  10  chr10_60799514     ZGre    T    C        0      0        2 
  10  chr10_60799514     ZHar    T    C        0      0        2 
  10  chr10_60799514   Sample    T    C        0      0        2 
  10  chr10_60817974     AAsi    G    A        0      0        2 
  10  chr10_60817974     AKia    G    A        0      0        2 
  10  chr10_60817974     AOna    G    A        0      0        2 
  10  chr10_60817974     ASom    G    A        0      0        2 
  10  chr10_60817974     HCab    G    A        0      0        2 
  10  chr10_60817974     HPrz    G    A        0      0        2 
  10  chr10_60817974     ZBoe    G    A        0      0        2 
  10  chr10_60817974     ZGre    G    A        0      0        2 
  10  chr10_60817974     ZHar    G    A      0.5      1        2 
  10  chr10_60817974   Sample    G    A        0      0        2 
  10  chr10_60826557     AAsi    C    T        0      0        2 
  10  chr10_60826557     AKia    C    T        0      0        2 
  10  chr10_60826557     AOna    C    T        0      0        2 
  10  chr10_60826557     ASom    C    T        0      0        2 
  10  chr10_60826557     HCab    C    T        1      2        2 
  10  chr10_60826557     HPrz    C    T        0      0        2 
  10  chr10_60826557     ZBoe    C    T        0      0        2 
  10  chr10_60826557     ZGre    C    T        0      0        2 
  10  chr10_60826557     ZHar    C    T        0      0        2 
  10  chr10_60826557   Sample    C    T        1      2        2 
  10  chr10_60837058     AAsi    T    G        0      0        2 
  10  chr10_60837058     AKia    T    G        0      0        2 
  10  chr10_60837058     AOna    T    G        0      0        2 
  10  chr10_60837058     ASom    T    G        0      0        2 
  10  chr10_60837058     HCab    T    G        1      2        2 
  10  chr10_60837058     HPrz    T    G        1      2        2 
  10  chr10_60837058     ZBoe    T    G        0      0        2 
  10  chr10_60837058     ZGre    T    G        0      0        2 
  10  chr10_60837058     ZHar    T    G        0      0        2 
  10  chr10_60837058   Sample    T    G        1      2        2 
  10  chr10_60841659     AAsi    C    T        1      2        2 
  10  chr10_60841659     AKia    C    T        1      2        2 
  10  chr10_60841659     AOna    C    T        1      2        2 
  10  chr10_60841659     ASom    C    T        1      2        2 
  10  chr10_60841659     HCab    C    T        0      0        2 
  10  chr10_60841659     HPrz    C    T        0      0        2 
  10  chr10_60841659     ZBoe    C    T        0      0        2 
  10  chr10_60841659     ZGre    C    T        1      2        2 
  10  chr10_60841659     ZHar    C    T        0      0        2 
  10  chr10_60841659   Sample    C    T        0      0        2 
  10  chr10_60843229     AAsi    A    G        0      0        2 
  10  chr10_60843229     AKia    A    G        0      0        2 
  10  chr10_60843229     AOna    A    G      0.5      1        2 
  10  chr10_60843229     ASom    A    G        0      0        2 
  10  chr10_60843229     HCab    A    G        0      0        2 
  10  chr10_60843229     HPrz    A    G        0      0        2 
  10  chr10_60843229     ZBoe    A    G        0      0        2 
  10  chr10_60843229     ZGre    A    G        0      0        2 
  10  chr10_60843229     ZHar    A    G        0      0        2 
  10  chr10_60843229   Sample    A    G        0      0        2 
  10  chr10_60847023     AAsi    C    G        0      0        2 
  10  chr10_60847023     AKia    C    G        0      0        2 
  10  chr10_60847023     AOna    C    G        0      0        2 
  10  chr10_60847023     ASom    C    G        0      0        2 
  10  chr10_60847023     HCab    C    G        0      0        2 
  10  chr10_60847023     HPrz    C    G        0      0        2 
  10  chr10_60847023     ZBoe    C    G      0.5      1        2 
  10  chr10_60847023     ZGre    C    G        1      2        2 
  10  chr10_60847023     ZHar    C    G        0      0        2 
  10  chr10_60847023   Sample    C    G        0      0        2 
  10  chr10_60855105     AAsi    G    A        0      0        2 
  10  chr10_60855105     AKia    G    A        0      0        2 
  10  chr10_60855105     AOna    G    A        0      0        2 
  10  chr10_60855105     ASom    G    A        0      0        2 
  10  chr10_60855105     HCab    G    A        0      0        2 
  10  chr10_60855105     HPrz    G    A        0      0        2 
  10  chr10_60855105     ZBoe    G    A        0      0        2 
  10  chr10_60855105     ZGre    G    A      0.5      1        2 
  10  chr10_60855105     ZHar    G    A        0      0        2 
  10  chr10_60855105   Sample    G    A        0      0        2 
  10  chr10_60858648     AAsi    C    T        1      2        2 
  10  chr10_60858648     AKia    C    T        0      0        2 
  10  chr10_60858648     AOna    C    T        0      0        2 
  10  chr10_60858648     ASom    C    T        1      2        2 
  10  chr10_60858648     HCab    C    T        0      0        2 
  10  chr10_60858648     HPrz    C    T        0      0        2 
  10  chr10_60858648     ZBoe    C    T        0      0        2 
  10  chr10_60858648     ZGre    C    T        0      0        2 
  10  chr10_60858648     ZHar    C    T        0      0        2 
  10  chr10_60858648   Sample    C    T        0      0        2 
  10  chr10_60859499     AAsi    A    G        0      0        2 
  10  chr10_60859499     AKia    A    G        0      0        2 
  10  chr10_60859499     AOna    A    G        0      0        2 
  10  chr10_60859499     ASom    A    G        0      0        2 
  10  chr10_60859499     HCab    A    G        1      2        2 
  10  chr10_60859499     HPrz    A    G        1      2        2 
  10  chr10_60859499     ZBoe    A    G        0      0        2 
  10  chr10_60859499     ZGre    A    G        0      0        2 
  10  chr10_60859499     ZHar    A    G        0      0        2 
  10  chr10_60859499   Sample    A    G        1      2        2 
  10  chr10_60870803     AAsi    C    G        0      0        2 
  10  chr10_60870803     AKia    C    G        0      0        2 
  10  chr10_60870803     AOna    C    G        0      0        2 
  10  chr10_60870803     ASom    C    G        0      0        2 
  10  chr10_60870803     HCab    C    G        0      0        2 
  10  chr10_60870803     HPrz    C    G        0      0        2 
  10  chr10_60870803     ZBoe    C    G        0      0        2 
  10  chr10_60870803     ZGre    C    G      0.5      1        2 
  10  chr10_60870803     ZHar    C    G        0      0        2 
  10  chr10_60870803   Sample    C    G        0      0        2 
  10  chr10_60874291     AAsi    T    A        0      0        2 
  10  chr10_60874291     AKia    T    A        0      0        2 
  10  chr10_60874291     AOna    T    A        0      0        2 
  10  chr10_60874291     ASom    T    A        0      0        2 
  10  chr10_60874291     HCab    T    A        0      0        2 
  10  chr10_60874291     HPrz    T    A        0      0        2 
  10  chr10_60874291     ZBoe    T    A      0.5      1        2 
  10  chr10_60874291     ZGre    T    A        0      0        2 
  10  chr10_60874291     ZHar    T    A        0      0        2 
  10  chr10_60874291   Sample    T    A        0      0        2 
  10  chr10_60877460     AAsi    G    A        0      0        2 
  10  chr10_60877460     AKia    G    A        0      0        2 
  10  chr10_60877460     AOna    G    A        0      0        2 
  10  chr10_60877460     ASom    G    A        0      0        2 
  10  chr10_60877460     HCab    G    A        1      2        2 
  10  chr10_60877460     HPrz    G    A        1      2        2 
  10  chr10_60877460     ZBoe    G    A        0      0        2 
  10  chr10_60877460     ZGre    G    A        0      0        2 
  10  chr10_60877460     ZHar    G    A        0      0        2 
  10  chr10_60877460   Sample    G    A        1      2        2 
  10  chr10_60879472     AAsi    G    T        1      2        2 
  10  chr10_60879472     AKia    G    T        0      0        2 
  10  chr10_60879472     AOna    G    T        0      0        2 
  10  chr10_60879472     ASom    G    T        0      0        2 
  10  chr10_60879472     HCab    G    T        0      0        2 
  10  chr10_60879472     HPrz    G    T        0      0        2 
  10  chr10_60879472     ZBoe    G    T        0      0        2 
  10  chr10_60879472     ZGre    G    T        0      0        2 
  10  chr10_60879472     ZHar    G    T        0      0        2 
  10  chr10_60879472   Sample    G    T        0      0        2 
  10  chr10_60887081     AAsi    T    C        0      0        2 
  10  chr10_60887081     AKia    T    C        0      0        2 
  10  chr10_60887081     AOna    T    C        0      0        2 
  10  chr10_60887081     ASom    T    C        0      0        2 
  10  chr10_60887081     HCab    T    C        0      0        2 
  10  chr10_60887081     HPrz    T    C        0      0        2 
  10  chr10_60887081     ZBoe    T    C        0      0        2 
  10  chr10_60887081     ZGre    T    C        0      0        2 
  10  chr10_60887081     ZHar    T    C      0.5      1        2 
  10  chr10_60887081   Sample    T    C        0      0        2 
  10  chr10_60892886     AAsi    G    T        0      0        2 
  10  chr10_60892886     AKia    G    T        0      0        2 
  10  chr10_60892886     AOna    G    T        0      0        2 
  10  chr10_60892886     ASom    G    T        0      0        2 
  10  chr10_60892886     HCab    G    T        1      2        2 
  10  chr10_60892886     HPrz    G    T        1      2        2 
  10  chr10_60892886     ZBoe    G    T        0      0        2 
  10  chr10_60892886     ZGre    G    T        0      0        2 
  10  chr10_60892886     ZHar    G    T        0      0        2 
  10  chr10_60892886   Sample    G    T        1      2        2 
  10  chr10_60896558     AAsi    A    T        0      0        2 
  10  chr10_60896558     AKia    A    T        0      0        2 
  10  chr10_60896558     AOna    A    T        0      0        2 
  10  chr10_60896558     ASom    A    T        0      0        2 
  10  chr10_60896558     HCab    A    T        0      0        2 
  10  chr10_60896558     HPrz    A    T        0      0        2 
  10  chr10_60896558     ZBoe    A    T        0      0        2 
  10  chr10_60896558     ZGre    A    T        0      0        2 
  10  chr10_60896558     ZHar    A    T        1      2        2 
  10  chr10_60896558   Sample    A    T        0      0        2 
  10  chr10_60897190     AAsi    C    A        0      0        2 
  10  chr10_60897190     AKia    C    A        0      0        2 
  10  chr10_60897190     AOna    C    A        0      0        2 
  10  chr10_60897190     ASom    C    A        0      0        2 
  10  chr10_60897190     HCab    C    A        1      2        2 
  10  chr10_60897190     HPrz    C    A        1      2        2 
  10  chr10_60897190     ZBoe    C    A        0      0        2 
  10  chr10_60897190     ZGre    C    A        0      0        2 
  10  chr10_60897190     ZHar    C    A        0      0        2 
  10  chr10_60897190   Sample    C    A        1      2        2 
  10  chr10_60900159     AAsi    T    C        0      0        2 
  10  chr10_60900159     AKia    T    C        0      0        2 
  10  chr10_60900159     AOna    T    C        0      0        2 
  10  chr10_60900159     ASom    T    C        0      0        2 
  10  chr10_60900159     HCab    T    C        0      0        2 
  10  chr10_60900159     HPrz    T    C        0      0        2 
  10  chr10_60900159     ZBoe    T    C        0      0        2 
  10  chr10_60900159     ZGre    T    C      0.5      1        2 
  10  chr10_60900159     ZHar    T    C        0      0        2 
  10  chr10_60900159   Sample    T    C        0      0        2 
  10  chr10_60902324     AAsi    C    T        0      0        2 
  10  chr10_60902324     AKia    C    T        0      0        2 
  10  chr10_60902324     AOna    C    T        0      0        2 
  10  chr10_60902324     ASom    C    T        0      0        2 
  10  chr10_60902324     HCab    C    T      0.5      1        2 
  10  chr10_60902324     HPrz    C    T        0      0        2 
  10  chr10_60902324     ZBoe    C    T        0      0        2 
  10  chr10_60902324     ZGre    C    T        0      0        2 
  10  chr10_60902324     ZHar    C    T        0      0        2 
  10  chr10_60902324   Sample    C    T        0      0        2 
  10  chr10_60903461     AAsi    A    G        0      0        2 
  10  chr10_60903461     AKia    A    G        0      0        2 
  10  chr10_60903461     AOna    A    G        0      0        2 
  10  chr10_60903461     ASom    A    G        0      0        2 
  10  chr10_60903461     HCab    A    G        0      0        2 
  10  chr10_60903461     HPrz    A    G        0      0        2 
  10  chr10_60903461     ZBoe    A    G      0.5      1        2 
  10  chr10_60903461     ZGre    A    G        0      0        2 
  10  chr10_60903461     ZHar    A    G        0      0        2 
  10  chr10_60903461   Sample    A    G        0      0        2 
  10  chr10_60904435     AAsi    T    C        0      0        2 
  10  chr10_60904435     AKia    T    C        0      0        2 
  10  chr10_60904435     AOna    T    C        0      0        2 
  10  chr10_60904435     ASom    T    C        1      2        2 
  10  chr10_60904435     HCab    T    C        0      0        2 
  10  chr10_60904435     HPrz    T    C        0      0        2 
  10  chr10_60904435     ZBoe    T    C        0      0        2 
  10  chr10_60904435     ZGre    T    C        0      0        2 
  10  chr10_60904435     ZHar    T    C        0      0        2 
  10  chr10_60904435   Sample    T    C        0      0        2 
  10  chr10_60904543     AAsi    A    G      0.5      1        2 
  10  chr10_60904543     AKia    A    G        0      0        2 
  10  chr10_60904543     AOna    A    G        0      0        2 
  10  chr10_60904543     ASom    A    G        0      0        2 
  10  chr10_60904543     HCab    A    G        0      0        2 
  10  chr10_60904543     HPrz    A    G        0      0        2 
  10  chr10_60904543     ZBoe    A    G        0      0        2 
  10  chr10_60904543     ZGre    A    G        0      0        2 
  10  chr10_60904543     ZHar    A    G        0      0        2 
  10  chr10_60904543   Sample    A    G        0      0        2 
  10  chr10_60915177     AAsi    G    T        0      0        2 
  10  chr10_60915177     AKia    G    T        0      0        2 
  10  chr10_60915177     AOna    G    T        0      0        2 
  10  chr10_60915177     ASom    G    T        0      0        2 
  10  chr10_60915177     HCab    G    T        1      2        2 
  10  chr10_60915177     HPrz    G    T        1      2        2 
  10  chr10_60915177     ZBoe    G    T        0      0        2 
  10  chr10_60915177     ZGre    G    T        0      0        2 
  10  chr10_60915177     ZHar    G    T        0      0        2 
  10  chr10_60915177   Sample    G    T        1      2        2 
  10  chr10_60917668     AAsi    T    C        1      2        2 
  10  chr10_60917668     AKia    T    C        0      0        2 
  10  chr10_60917668     AOna    T    C        0      0        2 
  10  chr10_60917668     ASom    T    C        1      2        2 
  10  chr10_60917668     HCab    T    C        0      0        2 
  10  chr10_60917668     HPrz    T    C        0      0        2 
  10  chr10_60917668     ZBoe    T    C        0      0        2 
  10  chr10_60917668     ZGre    T    C        0      0        2 
  10  chr10_60917668     ZHar    T    C        0      0        2 
  10  chr10_60917668   Sample    T    C        0      0        2 
  10  chr10_60919950     AAsi    T    C        1      2        2 
  10  chr10_60919950     AKia    T    C        0      0        2 
  10  chr10_60919950     AOna    T    C        0      0        2 
  10  chr10_60919950     ASom    T    C        1      2        2 
  10  chr10_60919950     HCab    T    C        0      0        2 
  10  chr10_60919950     HPrz    T    C        0      0        2 
  10  chr10_60919950     ZBoe    T    C        0      0        2 
  10  chr10_60919950     ZGre    T    C        0      0        2 
  10  chr10_60919950     ZHar    T    C        0      0        2 
  10  chr10_60919950   Sample    T    C        0      0        2 
  10  chr10_60926756     AAsi    C    T        0      0        2 
  10  chr10_60926756     AKia    C    T        0      0        2 
  10  chr10_60926756     AOna    C    T        0      0        2 
  10  chr10_60926756     ASom    C    T        0      0        2 
  10  chr10_60926756     HCab    C    T      0.5      1        2 
  10  chr10_60926756     HPrz    C    T        0      0        2 
  10  chr10_60926756     ZBoe    C    T        0      0        2 
  10  chr10_60926756     ZGre    C    T        0      0        2 
  10  chr10_60926756     ZHar    C    T        0      0        2 
  10  chr10_60926756   Sample    C    T        0      0        2 
  10  chr10_60928844     AAsi    T    G        1      2        2 
  10  chr10_60928844     AKia    T    G        0      0        2 
  10  chr10_60928844     AOna    T    G        0      0        2 
  10  chr10_60928844     ASom    T    G        1      2        2 
  10  chr10_60928844     HCab    T    G        0      0        2 
  10  chr10_60928844     HPrz    T    G        0      0        2 
  10  chr10_60928844     ZBoe    T    G        0      0        2 
  10  chr10_60928844     ZGre    T    G        0      0        2 
  10  chr10_60928844     ZHar    T    G        0      0        2 
  10  chr10_60928844   Sample    T    G        0      0        2 
  10  chr10_60930529     AAsi    C    T        0      0        2 
  10  chr10_60930529     AKia    C    T        0      0        2 
  10  chr10_60930529     AOna    C    T        0      0        2 
  10  chr10_60930529     ASom    C    T        0      0        2 
  10  chr10_60930529     HCab    C    T        1      2        2 
  10  chr10_60930529     HPrz    C    T        1      2        2 
  10  chr10_60930529     ZBoe    C    T        0      0        2 
  10  chr10_60930529     ZGre    C    T        0      0        2 
  10  chr10_60930529     ZHar    C    T        0      0        2 
  10  chr10_60930529   Sample    C    T        1      2        2 
  10  chr10_60934271     AAsi    T    C        0      0        2 
  10  chr10_60934271     AKia    T    C        0      0        2 
  10  chr10_60934271     AOna    T    C        0      0        2 
  10  chr10_60934271     ASom    T    C        1      2        2 
  10  chr10_60934271     HCab    T    C        0      0        2 
  10  chr10_60934271     HPrz    T    C        0      0        2 
  10  chr10_60934271     ZBoe    T    C        0      0        2 
  10  chr10_60934271     ZGre    T    C        0      0        2 
  10  chr10_60934271     ZHar    T    C        0      0        2 
  10  chr10_60934271   Sample    T    C        0      0        2 
  10  chr10_60940211     AAsi    C    A        0      0        2 
  10  chr10_60940211     AKia    C    A        0      0        2 
  10  chr10_60940211     AOna    C    A        0      0        2 
  10  chr10_60940211     ASom    C    A        0      0        2 
  10  chr10_60940211     HCab    C    A        1      2        2 
  10  chr10_60940211     HPrz    C    A        1      2        2 
  10  chr10_60940211     ZBoe    C    A        0      0        2 
  10  chr10_60940211     ZGre    C    A        0      0        2 
  10  chr10_60940211     ZHar    C    A        0      0        2 
  10  chr10_60940211   Sample    C    A        1      2        2 
  10  chr10_60940912     AAsi    C    A        0      0        2 
  10  chr10_60940912     AKia    C    A        0      0        2 
  10  chr10_60940912     AOna    C    A        0      0        2 
  10  chr10_60940912     ASom    C    A        0      0        2 
  10  chr10_60940912     HCab    C    A        0      0        2 
  10  chr10_60940912     HPrz    C    A        0      0        2 
  10  chr10_60940912     ZBoe    C    A        0      0        2 
  10  chr10_60940912     ZGre    C    A        0      0        2 
  10  chr10_60940912     ZHar    C    A      0.5      1        2 
  10  chr10_60940912   Sample    C    A        0      0        2 
  10  chr10_60943467     AAsi    T    G        0      0        2 
  10  chr10_60943467     AKia    T    G        0      0        2 
  10  chr10_60943467     AOna    T    G        0      0        2 
  10  chr10_60943467     ASom    T    G        0      0        2 
  10  chr10_60943467     HCab    T    G        1      2        2 
  10  chr10_60943467     HPrz    T    G        1      2        2 
  10  chr10_60943467     ZBoe    T    G        0      0        2 
  10  chr10_60943467     ZGre    T    G        0      0        2 
  10  chr10_60943467     ZHar    T    G        0      0        2 
  10  chr10_60943467   Sample    T    G        1      2        2 
  10  chr10_60945810     AAsi    C    T        0      0        2 
  10  chr10_60945810     AKia    C    T        0      0        2 
  10  chr10_60945810     AOna    C    T        0      0        2 
  10  chr10_60945810     ASom    C    T        0      0        2 
  10  chr10_60945810     HCab    C    T        1      2        2 
  10  chr10_60945810     HPrz    C    T        1      2        2 
  10  chr10_60945810     ZBoe    C    T        0      0        2 
  10  chr10_60945810     ZGre    C    T        0      0        2 
  10  chr10_60945810     ZHar    C    T        0      0        2 
  10  chr10_60945810   Sample    C    T        1      2        2 
  10  chr10_60958933     AAsi    A    G        0      0        2 
  10  chr10_60958933     AKia    A    G        0      0        2 
  10  chr10_60958933     AOna    A    G        0      0        2 
  10  chr10_60958933     ASom    A    G        0      0        2 
  10  chr10_60958933     HCab    A    G        0      0        2 
  10  chr10_60958933     HPrz    A    G        1      2        2 
  10  chr10_60958933     ZBoe    A    G        0      0        2 
  10  chr10_60958933     ZGre    A    G        0      0        2 
  10  chr10_60958933     ZHar    A    G        0      0        2 
  10  chr10_60958933   Sample    A    G        0      0        2 
  10  chr10_60961664     AAsi    G    C        0      0        2 
  10  chr10_60961664     AKia    G    C        0      0        2 
  10  chr10_60961664     AOna    G    C        0      0        2 
  10  chr10_60961664     ASom    G    C        0      0        2 
  10  chr10_60961664     HCab    G    C        0      0        2 
  10  chr10_60961664     HPrz    G    C        0      0        2 
  10  chr10_60961664     ZBoe    G    C        0      0        2 
  10  chr10_60961664     ZGre    G    C        0      0        2 
  10  chr10_60961664     ZHar    G    C      0.5      1        2 
  10  chr10_60961664   Sample    G    C        0      0        2 
  10  chr10_60965839     AAsi    C    T        0      0        2 
  10  chr10_60965839     AKia    C    T        0      0        2 
  10  chr10_60965839     AOna    C    T        0      0        2 
  10  chr10_60965839     ASom    C    T        0      0        2 
  10  chr10_60965839     HCab    C    T        1      2        2 
  10  chr10_60965839     HPrz    C    T        1      2        2 
  10  chr10_60965839     ZBoe    C    T        0      0        2 
  10  chr10_60965839     ZGre    C    T        0      0        2 
  10  chr10_60965839     ZHar    C    T        0      0        2 
  10  chr10_60965839   Sample    C    T        1      2        2 
  10  chr10_60970427     AAsi    G    A        0      0        2 
  10  chr10_60970427     AKia    G    A        0      0        2 
  10  chr10_60970427     AOna    G    A        0      0        2 
  10  chr10_60970427     ASom    G    A        0      0        2 
  10  chr10_60970427     HCab    G    A        1      2        2 
  10  chr10_60970427     HPrz    G    A        1      2        2 
  10  chr10_60970427     ZBoe    G    A        0      0        2 
  10  chr10_60970427     ZGre    G    A        0      0        2 
  10  chr10_60970427     ZHar    G    A        0      0        2 
  10  chr10_60970427   Sample    G    A        1      2        2 
  10  chr10_60971369     AAsi    T    C        0      0        2 
  10  chr10_60971369     AKia    T    C        0      0        2 
  10  chr10_60971369     AOna    T    C        0      0        2 
  10  chr10_60971369     ASom    T    C        0      0        2 
  10  chr10_60971369     HCab    T    C        0      0        2 
  10  chr10_60971369     HPrz    T    C        0      0        2 
  10  chr10_60971369     ZBoe    T    C        0      0        2 
  10  chr10_60971369     ZGre    T    C        0      0        2 
  10  chr10_60971369     ZHar    T    C        1      2        2 
  10  chr10_60971369   Sample    T    C        0      0        2 
  10  chr10_60971389     AAsi    A    G        0      0        2 
  10  chr10_60971389     AKia    A    G        0      0        2 
  10  chr10_60971389     AOna    A    G      0.5      1        2 
  10  chr10_60971389     ASom    A    G        0      0        2 
  10  chr10_60971389     HCab    A    G        0      0        2 
  10  chr10_60971389     HPrz    A    G        0      0        2 
  10  chr10_60971389     ZBoe    A    G        0      0        2 
  10  chr10_60971389     ZGre    A    G        0      0        2 
  10  chr10_60971389     ZHar    A    G        0      0        2 
  10  chr10_60971389   Sample    A    G        0      0        2 
  10  chr10_60973476     AAsi    A    G        0      0        2 
  10  chr10_60973476     AKia    A    G        0      0        2 
  10  chr10_60973476     AOna    A    G        0      0        2 
  10  chr10_60973476     ASom    A    G        0      0        2 
  10  chr10_60973476     HCab    A    G        0      0        2 
  10  chr10_60973476     HPrz    A    G        0      0        2 
  10  chr10_60973476     ZBoe    A    G        0      0        2 
  10  chr10_60973476     ZGre    A    G      0.5      1        2 
  10  chr10_60973476     ZHar    A    G        0      0        2 
  10  chr10_60973476   Sample    A    G        0      0        2 
  10  chr10_60973682     AAsi    A    G        0      0        2 
  10  chr10_60973682     AKia    A    G        0      0        2 
  10  chr10_60973682     AOna    A    G        0      0        2 
  10  chr10_60973682     ASom    A    G        0      0        2 
  10  chr10_60973682     HCab    A    G        1      2        2 
  10  chr10_60973682     HPrz    A    G        1      2        2 
  10  chr10_60973682     ZBoe    A    G        0      0        2 
  10  chr10_60973682     ZGre    A    G        0      0        2 
  10  chr10_60973682     ZHar    A    G        0      0        2 
  10  chr10_60973682   Sample    A    G        1      2        2 
  10  chr10_60974026     AAsi    T    C        0      0        2 
  10  chr10_60974026     AKia    T    C        1      2        2 
  10  chr10_60974026     AOna    T    C        0      0        2 
  10  chr10_60974026     ASom    T    C        0      0        2 
  10  chr10_60974026     HCab    T    C        0      0        2 
  10  chr10_60974026     HPrz    T    C        0      0        2 
  10  chr10_60974026     ZBoe    T    C        0      0        2 
  10  chr10_60974026     ZGre    T    C        0      0        2 
  10  chr10_60974026     ZHar    T    C        0      0        2 
  10  chr10_60974026   Sample    T    C        0      0        2 
  10  chr10_60974762     AAsi    T    A        0      0        2 
  10  chr10_60974762     AKia    T    A        0      0        2 
  10  chr10_60974762     AOna    T    A        0      0        2 
  10  chr10_60974762     ASom    T    A        0      0        2 
  10  chr10_60974762     HCab    T    A        1      2        2 
  10  chr10_60974762     HPrz    T    A        1      2        2 
  10  chr10_60974762     ZBoe    T    A        0      0        2 
  10  chr10_60974762     ZGre    T    A        0      0        2 
  10  chr10_60974762     ZHar    T    A        0      0        2 
  10  chr10_60974762   Sample    T    A        1      2        2 
  10  chr10_60984455     AAsi    T    C      0.5      1        2 
  10  chr10_60984455     AKia    T    C        0      0        2 
  10  chr10_60984455     AOna    T    C        0      0        2 
  10  chr10_60984455     ASom    T    C        0      0        2 
  10  chr10_60984455     HCab    T    C        1      2        2 
  10  chr10_60984455     HPrz    T    C        0      0        2 
  10  chr10_60984455     ZBoe    T    C        0      0        2 
  10  chr10_60984455     ZGre    T    C        0      0        2 
  10  chr10_60984455     ZHar    T    C        0      0        2 
  10  chr10_60984455   Sample    T    C        1      2        2 
  10  chr10_60992133     AAsi    C    A        0      0        2 
  10  chr10_60992133     AKia    C    A        0      0        2 
  10  chr10_60992133     AOna    C    A      0.5      1        2 
  10  chr10_60992133     ASom    C    A        0      0        2 
  10  chr10_60992133     HCab    C    A        0      0        2 
  10  chr10_60992133     HPrz    C    A        0      0        2 
  10  chr10_60992133     ZBoe    C    A        0      0        2 
  10  chr10_60992133     ZGre    C    A        0      0        2 
  10  chr10_60992133     ZHar    C    A        0      0        2 
  10  chr10_60992133   Sample    C    A        0      0        2 
  10  chr10_60998931     AAsi    A    G        0      0        2 
  10  chr10_60998931     AKia    A    G        0      0        2 
  10  chr10_60998931     AOna    A    G        0      0        2 
  10  chr10_60998931     ASom    A    G        0      0        2 
  10  chr10_60998931     HCab    A    G        1      2        2 
  10  chr10_60998931     HPrz    A    G        1      2        2 
  10  chr10_60998931     ZBoe    A    G        0      0        2 
  10  chr10_60998931     ZGre    A    G        0      0        2 
  10  chr10_60998931     ZHar    A    G        0      0        2 
  10  chr10_60998931   Sample    A    G        1      2        2 
  10  chr10_61007657     AAsi    A    G        0      0        2 
  10  chr10_61007657     AKia    A    G        0      0        2 
  10  chr10_61007657     AOna    A    G        0      0        2 
  10  chr10_61007657     ASom    A    G        0      0        2 
  10  chr10_61007657     HCab    A    G        1      2        2 
  10  chr10_61007657     HPrz    A    G        1      2        2 
  10  chr10_61007657     ZBoe    A    G        0      0        2 
  10  chr10_61007657     ZGre    A    G        0      0        2 
  10  chr10_61007657     ZHar    A    G        0      0        2 
  10  chr10_61007657   Sample    A    G        1      2        2 
  10  chr10_61010948     AAsi    T    C        1      2        2 
  10  chr10_61010948     AKia    T    C        0      0        2 
  10  chr10_61010948     AOna    T    C        0      0        2 
  10  chr10_61010948     ASom    T    C        1      2        2 
  10  chr10_61010948     HCab    T    C        0      0        2 
  10  chr10_61010948     HPrz    T    C        0      0        2 
  10  chr10_61010948     ZBoe    T    C        0      0        2 
  10  chr10_61010948     ZGre    T    C        0      0        2 
  10  chr10_61010948     ZHar    T    C        0      0        2 
  10  chr10_61010948   Sample    T    C        0      0        2 
  10  chr10_61012212     AAsi    G    A        0      0        2 
  10  chr10_61012212     AKia    G    A        0      0        2 
  10  chr10_61012212     AOna    G    A        0      0        2 
  10  chr10_61012212     ASom    G    A        0      0        2 
  10  chr10_61012212     HCab    G    A        0      0        2 
  10  chr10_61012212     HPrz    G    A        0      0        2 
  10  chr10_61012212     ZBoe    G    A      0.5      1        2 
  10  chr10_61012212     ZGre    G    A        0      0        2 
  10  chr10_61012212     ZHar    G    A        0      0        2 
  10  chr10_61012212   Sample    G    A        0      0        2 
  10  chr10_61013732     AAsi    A    G        0      0        2 
  10  chr10_61013732     AKia    A    G        0      0        2 
  10  chr10_61013732     AOna    A    G        0      0        2 
  10  chr10_61013732     ASom    A    G        0      0        2 
  10  chr10_61013732     HCab    A    G      0.5      1        2 
  10  chr10_61013732     HPrz    A    G        0      0        2 
  10  chr10_61013732     ZBoe    A    G        0      0        2 
  10  chr10_61013732     ZGre    A    G        0      0        2 
  10  chr10_61013732     ZHar    A    G        0      0        2 
  10  chr10_61013732   Sample    A    G        0      0        2 
  10  chr10_61016755     AAsi    T    C        0      0        2 
  10  chr10_61016755     AKia    T    C      0.5      1        2 
  10  chr10_61016755     AOna    T    C        0      0        2 
  10  chr10_61016755     ASom    T    C        0      0        2 
  10  chr10_61016755     HCab    T    C        0      0        2 
  10  chr10_61016755     HPrz    T    C        0      0        2 
  10  chr10_61016755     ZBoe    T    C        0      0        2 
  10  chr10_61016755     ZGre    T    C        0      0        2 
  10  chr10_61016755     ZHar    T    C        0      0        2 
  10  chr10_61016755   Sample    T    C        0      0        2 
  10  chr10_61021523     AAsi    T    C        0      0        2 
  10  chr10_61021523     AKia    T    C        0      0        2 
  10  chr10_61021523     AOna    T    C        0      0        2 
  10  chr10_61021523     ASom    T    C        0      0        2 
  10  chr10_61021523     HCab    T    C        0      0        2 
  10  chr10_61021523     HPrz    T    C        0      0        2 
  10  chr10_61021523     ZBoe    T    C        0      0        2 
  10  chr10_61021523     ZGre    T    C        0      0        2 
  10  chr10_61021523     ZHar    T    C        1      2        2 
  10  chr10_61021523   Sample    T    C        0      0        2 
  10  chr10_61025568     AAsi    C    T        0      0        2 
  10  chr10_61025568     AKia    C    T        0      0        2 
  10  chr10_61025568     AOna    C    T        0      0        2 
  10  chr10_61025568     ASom    C    T        0      0        2 
  10  chr10_61025568     HCab    C    T        1      2        2 
  10  chr10_61025568     HPrz    C    T        1      2        2 
  10  chr10_61025568     ZBoe    C    T        0      0        2 
  10  chr10_61025568     ZGre    C    T        0      0        2 
  10  chr10_61025568     ZHar    C    T        0      0        2 
  10  chr10_61025568   Sample    C    T        1      2        2 
  10  chr10_61041084     AAsi    A    G        0      0        2 
  10  chr10_61041084     AKia    A    G        0      0        2 
  10  chr10_61041084     AOna    A    G        0      0        2 
  10  chr10_61041084     ASom    A    G        0      0        2 
  10  chr10_61041084     HCab    A    G        0      0        2 
  10  chr10_61041084     HPrz    A    G        0      0        2 
  10  chr10_61041084     ZBoe    A    G      0.5      1        2 
  10  chr10_61041084     ZGre    A    G        0      0        2 
  10  chr10_61041084     ZHar    A    G        0      0        2 
  10  chr10_61041084   Sample    A    G        0      0        2 
  10  chr10_61042746     AAsi    T    C        1      2        2 
  10  chr10_61042746     AKia    T    C        0      0        2 
  10  chr10_61042746     AOna    T    C        0      0        2 
  10  chr10_61042746     ASom    T    C        1      2        2 
  10  chr10_61042746     HCab    T    C        0      0        2 
  10  chr10_61042746     HPrz    T    C        0      0        2 
  10  chr10_61042746     ZBoe    T    C        0      0        2 
  10  chr10_61042746     ZGre    T    C        0      0        2 
  10  chr10_61042746     ZHar    T    C        0      0        2 
  10  chr10_61042746   Sample    T    C        0      0        2 
  10  chr10_61047338     AAsi    G    A        0      0        2 
  10  chr10_61047338     AKia    G    A        0      0        2 
  10  chr10_61047338     AOna    G    A        0      0        2 
  10  chr10_61047338     ASom    G    A        0      0        2 
  10  chr10_61047338     HCab    G    A        1      2        2 
  10  chr10_61047338     HPrz    G    A        1      2        2 
  10  chr10_61047338     ZBoe    G    A        0      0        2 
  10  chr10_61047338     ZGre    G    A        0      0        2 
  10  chr10_61047338     ZHar    G    A        0      0        2 
  10  chr10_61047338   Sample    G    A        1      2        2 
  10  chr10_61057383     AAsi    T    G        0      0        2 
  10  chr10_61057383     AKia    T    G        0      0        2 
  10  chr10_61057383     AOna    T    G        0      0        2 
  10  chr10_61057383     ASom    T    G        0      0        2 
  10  chr10_61057383     HCab    T    G        0      0        2 
  10  chr10_61057383     HPrz    T    G        0      0        2 
  10  chr10_61057383     ZBoe    T    G      0.5      1        2 
  10  chr10_61057383     ZGre    T    G        0      0        2 
  10  chr10_61057383     ZHar    T    G        0      0        2 
  10  chr10_61057383   Sample    T    G        0      0        2 
  10  chr10_61062178     AAsi    T    C        0      0        2 
  10  chr10_61062178     AKia    T    C        0      0        2 
  10  chr10_61062178     AOna    T    C        0      0        2 
  10  chr10_61062178     ASom    T    C        0      0        2 
  10  chr10_61062178     HCab    T    C        0      0        2 
  10  chr10_61062178     HPrz    T    C      0.5      1        2 
  10  chr10_61062178     ZBoe    T    C        0      0        2 
  10  chr10_61062178     ZGre    T    C        0      0        2 
  10  chr10_61062178     ZHar    T    C        0      0        2 
  10  chr10_61062178   Sample    T    C        0      0        2 
  10  chr10_61063725     AAsi    G    A        0      0        2 
  10  chr10_61063725     AKia    G    A        0      0        2 
  10  chr10_61063725     AOna    G    A        0      0        2 
  10  chr10_61063725     ASom    G    A        0      0        2 
  10  chr10_61063725     HCab    G    A        0      0        2 
  10  chr10_61063725     HPrz    G    A        0      0        2 
  10  chr10_61063725     ZBoe    G    A        0      0        2 
  10  chr10_61063725     ZGre    G    A        0      0        2 
  10  chr10_61063725     ZHar    G    A        1      2        2 
  10  chr10_61063725   Sample    G    A        0      0        2 
  10  chr10_61067365     AAsi    A    T        0      0        2 
  10  chr10_61067365     AKia    A    T        0      0        2 
  10  chr10_61067365     AOna    A    T        0      0        2 
  10  chr10_61067365     ASom    A    T        0      0        2 
  10  chr10_61067365     HCab    A    T        1      2        2 
  10  chr10_61067365     HPrz    A    T        1      2        2 
  10  chr10_61067365     ZBoe    A    T        0      0        2 
  10  chr10_61067365     ZGre    A    T        0      0        2 
  10  chr10_61067365     ZHar    A    T        0      0        2 
  10  chr10_61067365   Sample    A    T        1      2        2 
  10  chr10_61072121     AAsi    G    A        0      0        2 
  10  chr10_61072121     AKia    G    A        0      0        2 
  10  chr10_61072121     AOna    G    A        0      0        2 
  10  chr10_61072121     ASom    G    A        0      0        2 
  10  chr10_61072121     HCab    G    A        0      0        2 
  10  chr10_61072121     HPrz    G    A        0      0        2 
  10  chr10_61072121     ZBoe    G    A        0      0        2 
  10  chr10_61072121     ZGre    G    A      0.5      1        2 
  10  chr10_61072121     ZHar    G    A        0      0        2 
  10  chr10_61072121   Sample    G    A        0      0        2 
  10  chr10_61077122     AAsi    C    T        0      0        2 
  10  chr10_61077122     AKia    C    T        0      0        2 
  10  chr10_61077122     AOna    C    T        0      0        2 
  10  chr10_61077122     ASom    C    T        1      2        2 
  10  chr10_61077122     HCab    C    T        0      0        2 
  10  chr10_61077122     HPrz    C    T        0      0        2 
  10  chr10_61077122     ZBoe    C    T        0      0        2 
  10  chr10_61077122     ZGre    C    T        0      0        2 
  10  chr10_61077122     ZHar    C    T        0      0        2 
  10  chr10_61077122   Sample    C    T        0      0        2 
  10  chr10_61081353     AAsi    C    T        0      0        2 
  10  chr10_61081353     AKia    C    T        0      0        2 
  10  chr10_61081353     AOna    C    T        0      0        2 
  10  chr10_61081353     ASom    C    T        0      0        2 
  10  chr10_61081353     HCab    C    T        0      0        2 
  10  chr10_61081353     HPrz    C    T        0      0        2 
  10  chr10_61081353     ZBoe    C    T        0      0        2 
  10  chr10_61081353     ZGre    C    T      0.5      1        2 
  10  chr10_61081353     ZHar    C    T        0      0        2 
  10  chr10_61081353   Sample    C    T        0      0        2 
  10  chr10_61084600     AAsi    G    A        0      0        2 
  10  chr10_61084600     AKia    G    A        0      0        2 
  10  chr10_61084600     AOna    G    A        0      0        2 
  10  chr10_61084600     ASom    G    A        0      0        2 
  10  chr10_61084600     HCab    G    A        0      0        2 
  10  chr10_61084600     HPrz    G    A        0      0        2 
  10  chr10_61084600     ZBoe    G    A        0      0        2 
  10  chr10_61084600     ZGre    G    A        0      0        2 
  10  chr10_61084600     ZHar    G    A      0.5      1        2 
  10  chr10_61084600   Sample    G    A        0      0        2 
  10  chr10_61087868     AAsi    G    C        0      0        2 
  10  chr10_61087868     AKia    G    C        0      0        2 
  10  chr10_61087868     AOna    G    C        0      0        2 
  10  chr10_61087868     ASom    G    C        0      0        2 
  10  chr10_61087868     HCab    G    C        1      2        2 
  10  chr10_61087868     HPrz    G    C        1      2        2 
  10  chr10_61087868     ZBoe    G    C        0      0        2 
  10  chr10_61087868     ZGre    G    C        0      0        2 
  10  chr10_61087868     ZHar    G    C        0      0        2 
  10  chr10_61087868   Sample    G    C        1      2        2 
  10  chr10_61090275     AAsi    T    A      0.5      1        2 
  10  chr10_61090275     AKia    T    A        0      0        2 
  10  chr10_61090275     AOna    T    A        0      0        2 
  10  chr10_61090275     ASom    T    A        0      0        2 
  10  chr10_61090275     HCab    T    A        0      0        2 
  10  chr10_61090275     HPrz    T    A        0      0        2 
  10  chr10_61090275     ZBoe    T    A        0      0        2 
  10  chr10_61090275     ZGre    T    A        0      0        2 
  10  chr10_61090275     ZHar    T    A        0      0        2 
  10  chr10_61090275   Sample    T    A        0      0        2 
  10  chr10_61091640     AAsi    C    T        0      0        2 
  10  chr10_61091640     AKia    C    T        0      0        2 
  10  chr10_61091640     AOna    C    T        0      0        2 
  10  chr10_61091640     ASom    C    T        0      0        2 
  10  chr10_61091640     HCab    C    T        1      2        2 
  10  chr10_61091640     HPrz    C    T        1      2        2 
  10  chr10_61091640     ZBoe    C    T        0      0        2 
  10  chr10_61091640     ZGre    C    T        0      0        2 
  10  chr10_61091640     ZHar    C    T        0      0        2 
  10  chr10_61091640   Sample    C    T        1      2        2 
  10  chr10_61091949     AAsi    A    C        1      2        2 
  10  chr10_61091949     AKia    A    C        0      0        2 
  10  chr10_61091949     AOna    A    C      0.5      1        2 
  10  chr10_61091949     ASom    A    C        1      2        2 
  10  chr10_61091949     HCab    A    C        0      0        2 
  10  chr10_61091949     HPrz    A    C        0      0        2 
  10  chr10_61091949     ZBoe    A    C        0      0        2 
  10  chr10_61091949     ZGre    A    C        0      0        2 
  10  chr10_61091949     ZHar    A    C        0      0        2 
  10  chr10_61091949   Sample    A    C        0      0        2 
  10  chr10_61092595     AAsi    T    C        1      2        2 
  10  chr10_61092595     AKia    T    C        0      0        2 
  10  chr10_61092595     AOna    T    C      0.5      1        2 
  10  chr10_61092595     ASom    T    C        1      2        2 
  10  chr10_61092595     HCab    T    C        0      0        2 
  10  chr10_61092595     HPrz    T    C        0      0        2 
  10  chr10_61092595     ZBoe    T    C        0      0        2 
  10  chr10_61092595     ZGre    T    C        0      0        2 
  10  chr10_61092595     ZHar    T    C        0      0        2 
  10  chr10_61092595   Sample    T    C        0      0        2 
  10  chr10_61095562     AAsi    A    C        0      0        2 
  10  chr10_61095562     AKia    A    C        0      0        2 
  10  chr10_61095562     AOna    A    C      0.5      1        2 
  10  chr10_61095562     ASom    A    C        0      0        2 
  10  chr10_61095562     HCab    A    C        0      0        2 
  10  chr10_61095562     HPrz    A    C        0      0        2 
  10  chr10_61095562     ZBoe    A    C        0      0        2 
  10  chr10_61095562     ZGre    A    C        0      0        2 
  10  chr10_61095562     ZHar    A    C        0      0        2 
  10  chr10_61095562   Sample    A    C        0      0        2 
  10  chr10_61097785     AAsi    T    C        0      0        2 
  10  chr10_61097785     AKia    T    C        0      0        2 
  10  chr10_61097785     AOna    T    C        0      0        2 
  10  chr10_61097785     ASom    T    C        1      2        2 
  10  chr10_61097785     HCab    T    C        0      0        2 
  10  chr10_61097785     HPrz    T    C        0      0        2 
  10  chr10_61097785     ZBoe    T    C        0      0        2 
  10  chr10_61097785     ZGre    T    C        0      0        2 
  10  chr10_61097785     ZHar    T    C        0      0        2 
  10  chr10_61097785   Sample    T    C        0      0        2 
  10  chr10_61101127     AAsi    T    C        0      0        2 
  10  chr10_61101127     AKia    T    C        0      0        2 
  10  chr10_61101127     AOna    T    C        0      0        2 
  10  chr10_61101127     ASom    T    C        0      0        2 
  10  chr10_61101127     HCab    T    C        1      2        2 
  10  chr10_61101127     HPrz    T    C        1      2        2 
  10  chr10_61101127     ZBoe    T    C        0      0        2 
  10  chr10_61101127     ZGre    T    C        0      0        2 
  10  chr10_61101127     ZHar    T    C        0      0        2 
  10  chr10_61101127   Sample    T    C        1      2        2 
  10  chr10_61101436     AAsi    A    C        0      0        2 
  10  chr10_61101436     AKia    A    C      0.5      1        2 
  10  chr10_61101436     AOna    A    C        0      0        2 
  10  chr10_61101436     ASom    A    C        0      0        2 
  10  chr10_61101436     HCab    A    C        0      0        2 
  10  chr10_61101436     HPrz    A    C        0      0        2 
  10  chr10_61101436     ZBoe    A    C        0      0        2 
  10  chr10_61101436     ZGre    A    C        0      0        2 
  10  chr10_61101436     ZHar    A    C        0      0        2 
  10  chr10_61101436   Sample    A    C        0      0        2 
  10  chr10_61108558     AAsi    C    A        0      0        2 
  10  chr10_61108558     AKia    C    A        0      0        2 
  10  chr10_61108558     AOna    C    A        0      0        2 
  10  chr10_61108558     ASom    C    A        0      0        2 
  10  chr10_61108558     HCab    C    A        0      0        2 
  10  chr10_61108558     HPrz    C    A        0      0        2 
  10  chr10_61108558     ZBoe    C    A      0.5      1        2 
  10  chr10_61108558     ZGre    C    A        0      0        2 
  10  chr10_61108558     ZHar    C    A        0      0        2 
  10  chr10_61108558   Sample    C    A        0      0        2 
  10  chr10_61126722     AAsi    A    G        1      2        2 
  10  chr10_61126722     AKia    A    G        0      0        2 
  10  chr10_61126722     AOna    A    G        0      0        2 
  10  chr10_61126722     ASom    A    G        1      2        2 
  10  chr10_61126722     HCab    A    G        0      0        2 
  10  chr10_61126722     HPrz    A    G        0      0        2 
  10  chr10_61126722     ZBoe    A    G        0      0        2 
  10  chr10_61126722     ZGre    A    G        0      0        2 
  10  chr10_61126722     ZHar    A    G        0      0        2 
  10  chr10_61126722   Sample    A    G        0      0        2 
  10  chr10_61128982     AAsi    C    A        0      0        2 
  10  chr10_61128982     AKia    C    A        0      0        2 
  10  chr10_61128982     AOna    C    A        0      0        2 
  10  chr10_61128982     ASom    C    A        0      0        2 
  10  chr10_61128982     HCab    C    A        1      2        2 
  10  chr10_61128982     HPrz    C    A        1      2        2 
  10  chr10_61128982     ZBoe    C    A        0      0        2 
  10  chr10_61128982     ZGre    C    A        0      0        2 
  10  chr10_61128982     ZHar    C    A        0      0        2 
  10  chr10_61128982   Sample    C    A        1      2        2 
  10  chr10_61142237     AAsi    T    C        0      0        2 
  10  chr10_61142237     AKia    T    C        0      0        2 
  10  chr10_61142237     AOna    T    C        0      0        2 
  10  chr10_61142237     ASom    T    C        0      0        2 
  10  chr10_61142237     HCab    T    C        1      2        2 
  10  chr10_61142237     HPrz    T    C        1      2        2 
  10  chr10_61142237     ZBoe    T    C        0      0        2 
  10  chr10_61142237     ZGre    T    C        0      0        2 
  10  chr10_61142237     ZHar    T    C        0      0        2 
  10  chr10_61142237   Sample    T    C        1      2        2 
  10  chr10_61150017     AAsi    C    A        0      0        2 
  10  chr10_61150017     AKia    C    A        0      0        2 
  10  chr10_61150017     AOna    C    A        0      0        2 
  10  chr10_61150017     ASom    C    A        0      0        2 
  10  chr10_61150017     HCab    C    A        1      2        2 
  10  chr10_61150017     HPrz    C    A        1      2        2 
  10  chr10_61150017     ZBoe    C    A        0      0        2 
  10  chr10_61150017     ZGre    C    A        0      0        2 
  10  chr10_61150017     ZHar    C    A        0      0        2 
  10  chr10_61150017   Sample    C    A        1      2        2 
  10  chr10_61159109     AAsi    T    C        0      0        2 
  10  chr10_61159109     AKia    T    C        0      0        2 
  10  chr10_61159109     AOna    T    C        0      0        2 
  10  chr10_61159109     ASom    T    C        0      0        2 
  10  chr10_61159109     HCab    T    C        0      0        2 
  10  chr10_61159109     HPrz    T    C        0      0        2 
  10  chr10_61159109     ZBoe    T    C      0.5      1        2 
  10  chr10_61159109     ZGre    T    C        0      0        2 
  10  chr10_61159109     ZHar    T    C        0      0        2 
  10  chr10_61159109   Sample    T    C        0      0        2 
  10  chr10_61163586     AAsi    G    A        0      0        2 
  10  chr10_61163586     AKia    G    A      0.5      1        2 
  10  chr10_61163586     AOna    G    A        0      0        2 
  10  chr10_61163586     ASom    G    A        0      0        2 
  10  chr10_61163586     HCab    G    A        0      0        2 
  10  chr10_61163586     HPrz    G    A        0      0        2 
  10  chr10_61163586     ZBoe    G    A        0      0        2 
  10  chr10_61163586     ZGre    G    A        0      0        2 
  10  chr10_61163586     ZHar    G    A        0      0        2 
  10  chr10_61163586   Sample    G    A        0      0        2 
  10  chr10_61164563     AAsi    A    G        0      0        2 
  10  chr10_61164563     AKia    A    G      0.5      1        2 
  10  chr10_61164563     AOna    A    G        0      0        2 
  10  chr10_61164563     ASom    A    G        0      0        2 
  10  chr10_61164563     HCab    A    G        0      0        2 
  10  chr10_61164563     HPrz    A    G        0      0        2 
  10  chr10_61164563     ZBoe    A    G        0      0        2 
  10  chr10_61164563     ZGre    A    G        0      0        2 
  10  chr10_61164563     ZHar    A    G        0      0        2 
  10  chr10_61164563   Sample    A    G        0      0        2 
  10  chr10_61173439     AAsi    C    G        0      0        2 
  10  chr10_61173439     AKia    C    G        0      0        2 
  10  chr10_61173439     AOna    C    G        0      0        2 
  10  chr10_61173439     ASom    C    G        0      0        2 
  10  chr10_61173439     HCab    C    G        1      2        2 
  10  chr10_61173439     HPrz    C    G        1      2        2 
  10  chr10_61173439     ZBoe    C    G        0      0        2 
  10  chr10_61173439     ZGre    C    G        0      0        2 
  10  chr10_61173439     ZHar    C    G        0      0        2 
  10  chr10_61173439   Sample    C    G        1      2        2 
  10  chr10_61176433     AAsi    C    T      0.5      1        2 
  10  chr10_61176433     AKia    C    T        0      0        2 
  10  chr10_61176433     AOna    C    T        0      0        2 
  10  chr10_61176433     ASom    C    T        0      0        2 
  10  chr10_61176433     HCab    C    T        0      0        2 
  10  chr10_61176433     HPrz    C    T        0      0        2 
  10  chr10_61176433     ZBoe    C    T        0      0        2 
  10  chr10_61176433     ZGre    C    T        0      0        2 
  10  chr10_61176433     ZHar    C    T        0      0        2 
  10  chr10_61176433   Sample    C    T        0      0        2 
  10  chr10_61182831     AAsi    A    C        0      0        2 
  10  chr10_61182831     AKia    A    C        1      2        2 
  10  chr10_61182831     AOna    A    C      0.5      1        2 
  10  chr10_61182831     ASom    A    C        0      0        2 
  10  chr10_61182831     HCab    A    C        0      0        2 
  10  chr10_61182831     HPrz    A    C        0      0        2 
  10  chr10_61182831     ZBoe    A    C        0      0        2 
  10  chr10_61182831     ZGre    A    C        0      0        2 
  10  chr10_61182831     ZHar    A    C        0      0        2 
  10  chr10_61182831   Sample    A    C        0      0        2 
  10  chr10_61193572     AAsi    G    C      0.5      1        2 
  10  chr10_61193572     AKia    G    C        0      0        2 
  10  chr10_61193572     AOna    G    C        0      0        2 
  10  chr10_61193572     ASom    G    C        0      0        2 
  10  chr10_61193572     HCab    G    C        0      0        2 
  10  chr10_61193572     HPrz    G    C        0      0        2 
  10  chr10_61193572     ZBoe    G    C        0      0        2 
  10  chr10_61193572     ZGre    G    C        0      0        2 
  10  chr10_61193572     ZHar    G    C        0      0        2 
  10  chr10_61193572   Sample    G    C        0      0        2 
  10  chr10_61213745     AAsi    T    G        0      0        2 
  10  chr10_61213745     AKia    T    G        0      0        2 
  10  chr10_61213745     AOna    T    G        0      0        2 
  10  chr10_61213745     ASom    T    G        0      0        2 
  10  chr10_61213745     HCab    T    G        0      0        2 
  10  chr10_61213745     HPrz    T    G        0      0        2 
  10  chr10_61213745     ZBoe    T    G        0      0        2 
  10  chr10_61213745     ZGre    T    G        0      0        2 
  10  chr10_61213745     ZHar    T    G        1      2        2 
  10  chr10_61213745   Sample    T    G        0      0        2 
  10  chr10_61215511     AAsi    A    G        1      2        2 
  10  chr10_61215511     AKia    A    G        0      0        2 
  10  chr10_61215511     AOna    A    G        0      0        2 
  10  chr10_61215511     ASom    A    G        0      0        2 
  10  chr10_61215511     HCab    A    G        0      0        2 
  10  chr10_61215511     HPrz    A    G        0      0        2 
  10  chr10_61215511     ZBoe    A    G        0      0        2 
  10  chr10_61215511     ZGre    A    G        0      0        2 
  10  chr10_61215511     ZHar    A    G        0      0        2 
  10  chr10_61215511   Sample    A    G        0      0        2 
  10  chr10_61216452     AAsi    C    T        0      0        2 
  10  chr10_61216452     AKia    C    T        0      0        2 
  10  chr10_61216452     AOna    C    T      0.5      1        2 
  10  chr10_61216452     ASom    C    T        0      0        2 
  10  chr10_61216452     HCab    C    T        0      0        2 
  10  chr10_61216452     HPrz    C    T        0      0        2 
  10  chr10_61216452     ZBoe    C    T        0      0        2 
  10  chr10_61216452     ZGre    C    T        0      0        2 
  10  chr10_61216452     ZHar    C    T        0      0        2 
  10  chr10_61216452   Sample    C    T        0      0        2 
  10  chr10_61220301     AAsi    C    T        0      0        2 
  10  chr10_61220301     AKia    C    T        0      0        2 
  10  chr10_61220301     AOna    C    T        0      0        2 
  10  chr10_61220301     ASom    C    T        0      0        2 
  10  chr10_61220301     HCab    C    T        1      2        2 
  10  chr10_61220301     HPrz    C    T        1      2        2 
  10  chr10_61220301     ZBoe    C    T        0      0        2 
  10  chr10_61220301     ZGre    C    T        0      0        2 
  10  chr10_61220301     ZHar    C    T        0      0        2 
  10  chr10_61220301   Sample    C    T        1      2        2 
  10  chr10_61224787     AAsi    A    G        0      0        2 
  10  chr10_61224787     AKia    A    G        0      0        2 
  10  chr10_61224787     AOna    A    G        0      0        2 
  10  chr10_61224787     ASom    A    G        0      0        2 
  10  chr10_61224787     HCab    A    G        1      2        2 
  10  chr10_61224787     HPrz    A    G        1      2        2 
  10  chr10_61224787     ZBoe    A    G        0      0        2 
  10  chr10_61224787     ZGre    A    G        0      0        2 
  10  chr10_61224787     ZHar    A    G        0      0        2 
  10  chr10_61224787   Sample    A    G        1      2        2 
  10  chr10_61225442     AAsi    C    A        0      0        2 
  10  chr10_61225442     AKia    C    A        0      0        2 
  10  chr10_61225442     AOna    C    A        0      0        2 
  10  chr10_61225442     ASom    C    A        0      0        2 
  10  chr10_61225442     HCab    C    A        1      2        2 
  10  chr10_61225442     HPrz    C    A        1      2        2 
  10  chr10_61225442     ZBoe    C    A        0      0        2 
  10  chr10_61225442     ZGre    C    A        0      0        2 
  10  chr10_61225442     ZHar    C    A        0      0        2 
  10  chr10_61225442   Sample    C    A        1      2        2 
  10  chr10_61225443     AAsi    G    C        0      0        2 
  10  chr10_61225443     AKia    G    C        0      0        2 
  10  chr10_61225443     AOna    G    C        0      0        2 
  10  chr10_61225443     ASom    G    C        0      0        2 
  10  chr10_61225443     HCab    G    C        1      2        2 
  10  chr10_61225443     HPrz    G    C        1      2        2 
  10  chr10_61225443     ZBoe    G    C        0      0        2 
  10  chr10_61225443     ZGre    G    C        0      0        2 
  10  chr10_61225443     ZHar    G    C        0      0        2 
  10  chr10_61225443   Sample    G    C        1      2        2 
  10  chr10_61230461     AAsi    G    A        0      0        2 
  10  chr10_61230461     AKia    G    A        0      0        2 
  10  chr10_61230461     AOna    G    A        0      0        2 
  10  chr10_61230461     ASom    G    A        0      0        2 
  10  chr10_61230461     HCab    G    A        1      2        2 
  10  chr10_61230461     HPrz    G    A        1      2        2 
  10  chr10_61230461     ZBoe    G    A        0      0        2 
  10  chr10_61230461     ZGre    G    A        0      0        2 
  10  chr10_61230461     ZHar    G    A        0      0        2 
  10  chr10_61230461   Sample    G    A        1      2        2 
  10  chr10_61233532     AAsi    G    A        0      0        2 
  10  chr10_61233532     AKia    G    A        0      0        2 
  10  chr10_61233532     AOna    G    A        0      0        2 
  10  chr10_61233532     ASom    G    A        0      0        2 
  10  chr10_61233532     HCab    G    A        0      0        2 
  10  chr10_61233532     HPrz    G    A        0      0        2 
  10  chr10_61233532     ZBoe    G    A        1      2        2 
  10  chr10_61233532     ZGre    G    A        1      2        2 
  10  chr10_61233532     ZHar    G    A        0      0        2 
  10  chr10_61233532   Sample    G    A        0      0        2 
  10  chr10_61236381     AAsi    C    G        0      0        2 
  10  chr10_61236381     AKia    C    G        0      0        2 
  10  chr10_61236381     AOna    C    G        0      0        2 
  10  chr10_61236381     ASom    C    G        0      0        2 
  10  chr10_61236381     HCab    C    G        1      2        2 
  10  chr10_61236381     HPrz    C    G        1      2        2 
  10  chr10_61236381     ZBoe    C    G        0      0        2 
  10  chr10_61236381     ZGre    C    G        0      0        2 
  10  chr10_61236381     ZHar    C    G        0      0        2 
  10  chr10_61236381   Sample    C    G        1      2        2 
  10  chr10_61238989     AAsi    A    G        0      0        2 
  10  chr10_61238989     AKia    A    G        0      0        2 
  10  chr10_61238989     AOna    A    G        0      0        2 
  10  chr10_61238989     ASom    A    G        0      0        2 
  10  chr10_61238989     HCab    A    G        1      2        2 
  10  chr10_61238989     HPrz    A    G        1      2        2 
  10  chr10_61238989     ZBoe    A    G        0      0        2 
  10  chr10_61238989     ZGre    A    G        0      0        2 
  10  chr10_61238989     ZHar    A    G        0      0        2 
  10  chr10_61238989   Sample    A    G        1      2        2 
  10  chr10_61245806     AAsi    A    C      0.5      1        2 
  10  chr10_61245806     AKia    A    C        0      0        2 
  10  chr10_61245806     AOna    A    C        0      0        2 
  10  chr10_61245806     ASom    A    C        0      0        2 
  10  chr10_61245806     HCab    A    C        0      0        2 
  10  chr10_61245806     HPrz    A    C        0      0        2 
  10  chr10_61245806     ZBoe    A    C        0      0        2 
  10  chr10_61245806     ZGre    A    C        0      0        2 
  10  chr10_61245806     ZHar    A    C        0      0        2 
  10  chr10_61245806   Sample    A    C        0      0        2 
  10  chr10_61246956     AAsi    T    C        0      0        2 
  10  chr10_61246956     AKia    T    C        0      0        2 
  10  chr10_61246956     AOna    T    C        0      0        2 
  10  chr10_61246956     ASom    T    C        0      0        2 
  10  chr10_61246956     HCab    T    C        0      0        2 
  10  chr10_61246956     HPrz    T    C        0      0        2 
  10  chr10_61246956     ZBoe    T    C        0      0        2 
  10  chr10_61246956     ZGre    T    C        0      0        2 
  10  chr10_61246956     ZHar    T    C        1      2        2 
  10  chr10_61246956   Sample    T    C        0      0        2 
  10  chr10_61247259     AAsi    T    G        0      0        2 
  10  chr10_61247259     AKia    T    G        1      2        2 
  10  chr10_61247259     AOna    T    G        1      2        2 
  10  chr10_61247259     ASom    T    G        0      0        2 
  10  chr10_61247259     HCab    T    G        0      0        2 
  10  chr10_61247259     HPrz    T    G        0      0        2 
  10  chr10_61247259     ZBoe    T    G        0      0        2 
  10  chr10_61247259     ZGre    T    G        0      0        2 
  10  chr10_61247259     ZHar    T    G        0      0        2 
  10  chr10_61247259   Sample    T    G        0      0        2 
  10  chr10_61250586     AAsi    A    C        0      0        2 
  10  chr10_61250586     AKia    A    C        0      0        2 
  10  chr10_61250586     AOna    A    C        0      0        2 
  10  chr10_61250586     ASom    A    C        0      0        2 
  10  chr10_61250586     HCab    A    C      0.5      1        2 
  10  chr10_61250586     HPrz    A    C        0      0        2 
  10  chr10_61250586     ZBoe    A    C        0      0        2 
  10  chr10_61250586     ZGre    A    C        0      0        2 
  10  chr10_61250586     ZHar    A    C        0      0        2 
  10  chr10_61250586   Sample    A    C        0      0        2 
  10  chr10_61250831     AAsi    G    C      0.5      1        2 
  10  chr10_61250831     AKia    G    C        0      0        2 
  10  chr10_61250831     AOna    G    C        0      0        2 
  10  chr10_61250831     ASom    G    C        0      0        2 
  10  chr10_61250831     HCab    G    C        0      0        2 
  10  chr10_61250831     HPrz    G    C        0      0        2 
  10  chr10_61250831     ZBoe    G    C        0      0        2 
  10  chr10_61250831     ZGre    G    C        0      0        2 
  10  chr10_61250831     ZHar    G    C        0      0        2 
  10  chr10_61250831   Sample    G    C        0      0        2 
  10  chr10_61251039     AAsi    C    T        0      0        2 
  10  chr10_61251039     AKia    C    T        0      0        2 
  10  chr10_61251039     AOna    C    T        0      0        2 
  10  chr10_61251039     ASom    C    T        0      0        2 
  10  chr10_61251039     HCab    C    T        1      2        2 
  10  chr10_61251039     HPrz    C    T        1      2        2 
  10  chr10_61251039     ZBoe    C    T        0      0        2 
  10  chr10_61251039     ZGre    C    T        0      0        2 
  10  chr10_61251039     ZHar    C    T        0      0        2 
  10  chr10_61251039   Sample    C    T        1      2        2 
  10  chr10_61255859     AAsi    C    T        0      0        2 
  10  chr10_61255859     AKia    C    T        0      0        2 
  10  chr10_61255859     AOna    C    T        0      0        2 
  10  chr10_61255859     ASom    C    T        0      0        2 
  10  chr10_61255859     HCab    C    T        0      0        2 
  10  chr10_61255859     HPrz    C    T        0      0        2 
  10  chr10_61255859     ZBoe    C    T        0      0        2 
  10  chr10_61255859     ZGre    C    T      0.5      1        2 
  10  chr10_61255859     ZHar    C    T        0      0        2 
  10  chr10_61255859   Sample    C    T        0      0        2 
  10  chr10_61256786     AAsi    G    T        0      0        2 
  10  chr10_61256786     AKia    G    T        0      0        2 
  10  chr10_61256786     AOna    G    T        0      0        2 
  10  chr10_61256786     ASom    G    T        0      0        2 
  10  chr10_61256786     HCab    G    T        1      2        2 
  10  chr10_61256786     HPrz    G    T        1      2        2 
  10  chr10_61256786     ZBoe    G    T        0      0        2 
  10  chr10_61256786     ZGre    G    T        0      0        2 
  10  chr10_61256786     ZHar    G    T        0      0        2 
  10  chr10_61256786   Sample    G    T        1      2        2 
  10  chr10_61271146     AAsi    G    A        0      0        2 
  10  chr10_61271146     AKia    G    A      0.5      1        2 
  10  chr10_61271146     AOna    G    A        0      0        2 
  10  chr10_61271146     ASom    G    A        0      0        2 
  10  chr10_61271146     HCab    G    A        0      0        2 
  10  chr10_61271146     HPrz    G    A        0      0        2 
  10  chr10_61271146     ZBoe    G    A        0      0        2 
  10  chr10_61271146     ZGre    G    A        0      0        2 
  10  chr10_61271146     ZHar    G    A        0      0        2 
  10  chr10_61271146   Sample    G    A        0      0        2 
  10  chr10_61271707     AAsi    A    G        0      0        2 
  10  chr10_61271707     AKia    A    G        0      0        2 
  10  chr10_61271707     AOna    A    G        0      0        2 
  10  chr10_61271707     ASom    A    G        0      0        2 
  10  chr10_61271707     HCab    A    G        0      0        2 
  10  chr10_61271707     HPrz    A    G      0.5      1        2 
  10  chr10_61271707     ZBoe    A    G        0      0        2 
  10  chr10_61271707     ZGre    A    G        0      0        2 
  10  chr10_61271707     ZHar    A    G        0      0        2 
  10  chr10_61271707   Sample    A    G        0      0        2 
  10  chr10_61271936     AAsi    T    C        0      0        2 
  10  chr10_61271936     AKia    T    C        0      0        2 
  10  chr10_61271936     AOna    T    C        0      0        2 
  10  chr10_61271936     ASom    T    C        0      0        2 
  10  chr10_61271936     HCab    T    C        0      0        2 
  10  chr10_61271936     HPrz    T    C        0      0        2 
  10  chr10_61271936     ZBoe    T    C        0      0        2 
  10  chr10_61271936     ZGre    T    C        0      0        2 
  10  chr10_61271936     ZHar    T    C        1      2        2 
  10  chr10_61271936   Sample    T    C        0      0        2 
  10  chr10_61272534     AAsi    G    T        0      0        2 
  10  chr10_61272534     AKia    G    T        0      0        2 
  10  chr10_61272534     AOna    G    T        0      0        2 
  10  chr10_61272534     ASom    G    T        0      0        2 
  10  chr10_61272534     HCab    G    T        0      0        2 
  10  chr10_61272534     HPrz    G    T        0      0        2 
  10  chr10_61272534     ZBoe    G    T        0      0        2 
  10  chr10_61272534     ZGre    G    T        0      0        2 
  10  chr10_61272534     ZHar    G    T        1      2        2 
  10  chr10_61272534   Sample    G    T        0      0        2 
  10  chr10_61274885     AAsi    G    T        0      0        2 
  10  chr10_61274885     AKia    G    T        0      0        2 
  10  chr10_61274885     AOna    G    T        0      0        2 
  10  chr10_61274885     ASom    G    T        0      0        2 
  10  chr10_61274885     HCab    G    T      0.5      1        2 
  10  chr10_61274885     HPrz    G    T        0      0        2 
  10  chr10_61274885     ZBoe    G    T        0      0        2 
  10  chr10_61274885     ZGre    G    T        0      0        2 
  10  chr10_61274885     ZHar    G    T        0      0        2 
  10  chr10_61274885   Sample    G    T        0      0        2 
  10  chr10_61275153     AAsi    T    C        0      0        2 
  10  chr10_61275153     AKia    T    C        0      0        2 
  10  chr10_61275153     AOna    T    C        0      0        2 
  10  chr10_61275153     ASom    T    C        0      0        2 
  10  chr10_61275153     HCab    T    C        1      2        2 
  10  chr10_61275153     HPrz    T    C        1      2        2 
  10  chr10_61275153     ZBoe    T    C        0      0        2 
  10  chr10_61275153     ZGre    T    C        0      0        2 
  10  chr10_61275153     ZHar    T    C        0      0        2 
  10  chr10_61275153   Sample    T    C        1      2        2 
  10  chr10_61278775     AAsi    T    C        0      0        2 
  10  chr10_61278775     AKia    T    C        0      0        2 
  10  chr10_61278775     AOna    T    C        0      0        2 
  10  chr10_61278775     ASom    T    C        0      0        2 
  10  chr10_61278775     HCab    T    C        0      0        2 
  10  chr10_61278775     HPrz    T    C        0      0        2 
  10  chr10_61278775     ZBoe    T    C        0      0        2 
  10  chr10_61278775     ZGre    T    C      0.5      1        2 
  10  chr10_61278775     ZHar    T    C        0      0        2 
  10  chr10_61278775   Sample    T    C        0      0        2 
  10  chr10_61287283     AAsi    C    T        0      0        2 
  10  chr10_61287283     AKia    C    T        0      0        2 
  10  chr10_61287283     AOna    C    T        0      0        2 
  10  chr10_61287283     ASom    C    T        0      0        2 
  10  chr10_61287283     HCab    C    T      0.5      1        2 
  10  chr10_61287283     HPrz    C    T        0      0        2 
  10  chr10_61287283     ZBoe    C    T        0      0        2 
  10  chr10_61287283     ZGre    C    T        0      0        2 
  10  chr10_61287283     ZHar    C    T        0      0        2 
  10  chr10_61287283   Sample    C    T        0      0        2 
  10  chr10_61287752     AAsi    A    G      0.5      1        2 
  10  chr10_61287752     AKia    A    G        1      2        2 
  10  chr10_61287752     AOna    A    G        0      0        2 
  10  chr10_61287752     ASom    A    G        0      0        2 
  10  chr10_61287752     HCab    A    G        0      0        2 
  10  chr10_61287752     HPrz    A    G        0      0        2 
  10  chr10_61287752     ZBoe    A    G        0      0        2 
  10  chr10_61287752     ZGre    A    G        0      0        2 
  10  chr10_61287752     ZHar    A    G        0      0        2 
  10  chr10_61287752   Sample    A    G        0      0        2 
  10  chr10_61291543     AAsi    A    G        0      0        2 
  10  chr10_61291543     AKia    A    G        0      0        2 
  10  chr10_61291543     AOna    A    G        0      0        2 
  10  chr10_61291543     ASom    A    G        0      0        2 
  10  chr10_61291543     HCab    A    G        0      0        2 
  10  chr10_61291543     HPrz    A    G        0      0        2 
  10  chr10_61291543     ZBoe    A    G      0.5      1        2 
  10  chr10_61291543     ZGre    A    G        0      0        2 
  10  chr10_61291543     ZHar    A    G        0      0        2 
  10  chr10_61291543   Sample    A    G        0      0        2 
  10  chr10_61294593     AAsi    T    C        1      2        2 
  10  chr10_61294593     AKia    T    C        0      0        2 
  10  chr10_61294593     AOna    T    C        0      0        2 
  10  chr10_61294593     ASom    T    C        1      2        2 
  10  chr10_61294593     HCab    T    C        0      0        2 
  10  chr10_61294593     HPrz    T    C        0      0        2 
  10  chr10_61294593     ZBoe    T    C        0      0        2 
  10  chr10_61294593     ZGre    T    C        0      0        2 
  10  chr10_61294593     ZHar    T    C        0      0        2 
  10  chr10_61294593   Sample    T    C        0      0        2 
  10  chr10_61296055     AAsi    C    T        0      0        2 
  10  chr10_61296055     AKia    C    T        0      0        2 
  10  chr10_61296055     AOna    C    T        0      0        2 
  10  chr10_61296055     ASom    C    T        0      0        2 
  10  chr10_61296055     HCab    C    T        0      0        2 
  10  chr10_61296055     HPrz    C    T        0      0        2 
  10  chr10_61296055     ZBoe    C    T        0      0        2 
  10  chr10_61296055     ZGre    C    T        1      2        2 
  10  chr10_61296055     ZHar    C    T        0      0        2 
  10  chr10_61296055   Sample    C    T        0      0        2 
  10  chr10_61301960     AAsi    T    C        0      0        2 
  10  chr10_61301960     AKia    T    C        1      2        2 
  10  chr10_61301960     AOna    T    C        0      0        2 
  10  chr10_61301960     ASom    T    C        0      0        2 
  10  chr10_61301960     HCab    T    C        0      0        2 
  10  chr10_61301960     HPrz    T    C        0      0        2 
  10  chr10_61301960     ZBoe    T    C        0      0        2 
  10  chr10_61301960     ZGre    T    C        0      0        2 
  10  chr10_61301960     ZHar    T    C        0      0        2 
  10  chr10_61301960   Sample    T    C        0      0        2 
  10  chr10_61306342     AAsi    G    A        0      0        2 
  10  chr10_61306342     AKia    G    A        0      0        2 
  10  chr10_61306342     AOna    G    A        0      0        2 
  10  chr10_61306342     ASom    G    A        0      0        2 
  10  chr10_61306342     HCab    G    A        0      0        2 
  10  chr10_61306342     HPrz    G    A        0      0        2 
  10  chr10_61306342     ZBoe    G    A        0      0        2 
  10  chr10_61306342     ZGre    G    A      0.5      1        2 
  10  chr10_61306342     ZHar    G    A        0      0        2 
  10  chr10_61306342   Sample    G    A        0      0        2 
  10  chr10_61306816     AAsi    G    A      0.5      1        2 
  10  chr10_61306816     AKia    G    A        0      0        2 
  10  chr10_61306816     AOna    G    A        0      0        2 
  10  chr10_61306816     ASom    G    A        0      0        2 
  10  chr10_61306816     HCab    G    A        0      0        2 
  10  chr10_61306816     HPrz    G    A        0      0        2 
  10  chr10_61306816     ZBoe    G    A        0      0        2 
  10  chr10_61306816     ZGre    G    A        0      0        2 
  10  chr10_61306816     ZHar    G    A        0      0        2 
  10  chr10_61306816   Sample    G    A        0      0        2 
  10  chr10_61308471     AAsi    T    C        0      0        2 
  10  chr10_61308471     AKia    T    C        0      0        2 
  10  chr10_61308471     AOna    T    C        0      0        2 
  10  chr10_61308471     ASom    T    C        0      0        2 
  10  chr10_61308471     HCab    T    C        0      0        2 
  10  chr10_61308471     HPrz    T    C        0      0        2 
  10  chr10_61308471     ZBoe    T    C        0      0        2 
  10  chr10_61308471     ZGre    T    C      0.5      1        2 
  10  chr10_61308471     ZHar    T    C        0      0        2 
  10  chr10_61308471   Sample    T    C        0      0        2 
  10  chr10_61324978     AAsi    C    G        0      0        2 
  10  chr10_61324978     AKia    C    G        0      0        2 
  10  chr10_61324978     AOna    C    G        0      0        2 
  10  chr10_61324978     ASom    C    G        0      0        2 
  10  chr10_61324978     HCab    C    G        1      2        2 
  10  chr10_61324978     HPrz    C    G        1      2        2 
  10  chr10_61324978     ZBoe    C    G        0      0        2 
  10  chr10_61324978     ZGre    C    G        0      0        2 
  10  chr10_61324978     ZHar    C    G        0      0        2 
  10  chr10_61324978   Sample    C    G        1      2        2 
  10  chr10_61328501     AAsi    A    T        1      2        2 
  10  chr10_61328501     AKia    A    T        0      0        2 
  10  chr10_61328501     AOna    A    T        0      0        2 
  10  chr10_61328501     ASom    A    T        0      0        2 
  10  chr10_61328501     HCab    A    T        0      0        2 
  10  chr10_61328501     HPrz    A    T        0      0        2 
  10  chr10_61328501     ZBoe    A    T        0      0        2 
  10  chr10_61328501     ZGre    A    T        0      0        2 
  10  chr10_61328501     ZHar    A    T        0      0        2 
  10  chr10_61328501   Sample    A    T        0      0        2 
  10  chr10_61329994     AAsi    T    C        0      0        2 
  10  chr10_61329994     AKia    T    C      0.5      1        2 
  10  chr10_61329994     AOna    T    C        0      0        2 
  10  chr10_61329994     ASom    T    C        0      0        2 
  10  chr10_61329994     HCab    T    C        0      0        2 
  10  chr10_61329994     HPrz    T    C        0      0        2 
  10  chr10_61329994     ZBoe    T    C        0      0        2 
  10  chr10_61329994     ZGre    T    C        0      0        2 
  10  chr10_61329994     ZHar    T    C        0      0        2 
  10  chr10_61329994   Sample    T    C        0      0        2 
  10  chr10_61330048     AAsi    A    C        0      0        2 
  10  chr10_61330048     AKia    A    C        0      0        2 
  10  chr10_61330048     AOna    A    C        0      0        2 
  10  chr10_61330048     ASom    A    C        0      0        2 
  10  chr10_61330048     HCab    A    C        1      2        2 
  10  chr10_61330048     HPrz    A    C        1      2        2 
  10  chr10_61330048     ZBoe    A    C        0      0        2 
  10  chr10_61330048     ZGre    A    C        0      0        2 
  10  chr10_61330048     ZHar    A    C        0      0        2 
  10  chr10_61330048   Sample    A    C        1      2        2 
  10  chr10_61338993     AAsi    G    A        1      2        2 
  10  chr10_61338993     AKia    G    A        1      2        2 
  10  chr10_61338993     AOna    G    A        0      0        2 
  10  chr10_61338993     ASom    G    A        1      2        2 
  10  chr10_61338993     HCab    G    A        0      0        2 
  10  chr10_61338993     HPrz    G    A        0      0        2 
  10  chr10_61338993     ZBoe    G    A        0      0        2 
  10  chr10_61338993     ZGre    G    A        0      0        2 
  10  chr10_61338993     ZHar    G    A        0      0        2 
  10  chr10_61338993   Sample    G    A        0      0        2 
  10  chr10_61344859     AAsi    C    T        0      0        2 
  10  chr10_61344859     AKia    C    T        0      0        2 
  10  chr10_61344859     AOna    C    T        0      0        2 
  10  chr10_61344859     ASom    C    T        0      0        2 
  10  chr10_61344859     HCab    C    T        0      0        2 
  10  chr10_61344859     HPrz    C    T        0      0        2 
  10  chr10_61344859     ZBoe    C    T        0      0        2 
  10  chr10_61344859     ZGre    C    T        0      0        2 
  10  chr10_61344859     ZHar    C    T        1      2        2 
  10  chr10_61344859   Sample    C    T        0      0        2 
  10  chr10_61349333     AAsi    C    T        0      0        2 
  10  chr10_61349333     AKia    C    T        0      0        2 
  10  chr10_61349333     AOna    C    T        0      0        2 
  10  chr10_61349333     ASom    C    T        0      0        2 
  10  chr10_61349333     HCab    C    T        0      0        2 
  10  chr10_61349333     HPrz    C    T        0      0        2 
  10  chr10_61349333     ZBoe    C    T        1      2        2 
  10  chr10_61349333     ZGre    C    T        0      0        2 
  10  chr10_61349333     ZHar    C    T        0      0        2 
  10  chr10_61349333   Sample    C    T        0      0        2 
  10  chr10_61354590     AAsi    A    C        0      0        2 
  10  chr10_61354590     AKia    A    C        0      0        2 
  10  chr10_61354590     AOna    A    C        0      0        2 
  10  chr10_61354590     ASom    A    C        0      0        2 
  10  chr10_61354590     HCab    A    C        1      2        2 
  10  chr10_61354590     HPrz    A    C        1      2        2 
  10  chr10_61354590     ZBoe    A    C        0      0        2 
  10  chr10_61354590     ZGre    A    C        0      0        2 
  10  chr10_61354590     ZHar    A    C        0      0        2 
  10  chr10_61354590   Sample    A    C        1      2        2 
  10  chr10_61358226     AAsi    T    C        0      0        2 
  10  chr10_61358226     AKia    T    C        0      0        2 
  10  chr10_61358226     AOna    T    C        0      0        2 
  10  chr10_61358226     ASom    T    C        0      0        2 
  10  chr10_61358226     HCab    T    C        1      2        2 
  10  chr10_61358226     HPrz    T    C        1      2        2 
  10  chr10_61358226     ZBoe    T    C        0      0        2 
  10  chr10_61358226     ZGre    T    C        0      0        2 
  10  chr10_61358226     ZHar    T    C        0      0        2 
  10  chr10_61358226   Sample    T    C        0      0        2 
  10  chr10_61360412     AAsi    C    T        0      0        2 
  10  chr10_61360412     AKia    C    T        0      0        2 
  10  chr10_61360412     AOna    C    T      0.5      1        2 
  10  chr10_61360412     ASom    C    T        0      0        2 
  10  chr10_61360412     HCab    C    T        0      0        2 
  10  chr10_61360412     HPrz    C    T        0      0        2 
  10  chr10_61360412     ZBoe    C    T        0      0        2 
  10  chr10_61360412     ZGre    C    T        0      0        2 
  10  chr10_61360412     ZHar    C    T        0      0        2 
  10  chr10_61360412   Sample    C    T        0      0        2 
  10  chr10_61362711     AAsi    T    C        0      0        2 
  10  chr10_61362711     AKia    T    C        0      0        2 
  10  chr10_61362711     AOna    T    C        0      0        2 
  10  chr10_61362711     ASom    T    C        0      0        2 
  10  chr10_61362711     HCab    T    C        1      2        2 
  10  chr10_61362711     HPrz    T    C        1      2        2 
  10  chr10_61362711     ZBoe    T    C        0      0        2 
  10  chr10_61362711     ZGre    T    C        0      0        2 
  10  chr10_61362711     ZHar    T    C        0      0        2 
  10  chr10_61362711   Sample    T    C        1      2        2 
  10  chr10_61372451     AAsi    A    T        0      0        2 
  10  chr10_61372451     AKia    A    T        0      0        2 
  10  chr10_61372451     AOna    A    T        0      0        2 
  10  chr10_61372451     ASom    A    T        0      0        2 
  10  chr10_61372451     HCab    A    T        0      0        2 
  10  chr10_61372451     HPrz    A    T      0.5      1        2 
  10  chr10_61372451     ZBoe    A    T        0      0        2 
  10  chr10_61372451     ZGre    A    T        0      0        2 
  10  chr10_61372451     ZHar    A    T        0      0        2 
  10  chr10_61372451   Sample    A    T        1      2        2 
  10  chr10_61374114     AAsi    T    C        0      0        2 
  10  chr10_61374114     AKia    T    C        0      0        2 
  10  chr10_61374114     AOna    T    C        0      0        2 
  10  chr10_61374114     ASom    T    C        0      0        2 
  10  chr10_61374114     HCab    T    C        0      0        2 
  10  chr10_61374114     HPrz    T    C      0.5      1        2 
  10  chr10_61374114     ZBoe    T    C      0.5      1        2 
  10  chr10_61374114     ZGre    T    C        0      0        2 
  10  chr10_61374114     ZHar    T    C        0      0        2 
  10  chr10_61374114   Sample    T    C        1      2        2 
  10  chr10_61375586     AAsi    T    C        0      0        2 
  10  chr10_61375586     AKia    T    C        0      0        2 
  10  chr10_61375586     AOna    T    C        0      0        2 
  10  chr10_61375586     ASom    T    C        0      0        2 
  10  chr10_61375586     HCab    T    C        0      0        2 
  10  chr10_61375586     HPrz    T    C      0.5      1        2 
  10  chr10_61375586     ZBoe    T    C        0      0        2 
  10  chr10_61375586     ZGre    T    C        0      0        2 
  10  chr10_61375586     ZHar    T    C        0      0        2 
  10  chr10_61375586   Sample    T    C        1      2        2 
  10  chr10_61380075     AAsi    T    C        0      0        2 
  10  chr10_61380075     AKia    T    C        0      0        2 
  10  chr10_61380075     AOna    T    C        0      0        2 
  10  chr10_61380075     ASom    T    C        0      0        2 
  10  chr10_61380075     HCab    T    C        1      2        2 
  10  chr10_61380075     HPrz    T    C        1      2        2 
  10  chr10_61380075     ZBoe    T    C        0      0        2 
  10  chr10_61380075     ZGre    T    C        0      0        2 
  10  chr10_61380075     ZHar    T    C        0      0        2 
  10  chr10_61380075   Sample    T    C        1      2        2 
  10  chr10_61380095     AAsi    A    G        0      0        2 
  10  chr10_61380095     AKia    A    G        0      0        2 
  10  chr10_61380095     AOna    A    G        0      0        2 
  10  chr10_61380095     ASom    A    G        0      0        2 
  10  chr10_61380095     HCab    A    G      0.5      1        2 
  10  chr10_61380095     HPrz    A    G        0      0        2 
  10  chr10_61380095     ZBoe    A    G        0      0        2 
  10  chr10_61380095     ZGre    A    G        0      0        2 
  10  chr10_61380095     ZHar    A    G        0      0        2 
  10  chr10_61380095   Sample    A    G        0      0        2 
  10  chr10_61389248     AAsi    T    C        0      0        2 
  10  chr10_61389248     AKia    T    C        0      0        2 
  10  chr10_61389248     AOna    T    C      0.5      1        2 
  10  chr10_61389248     ASom    T    C        0      0        2 
  10  chr10_61389248     HCab    T    C        0      0        2 
  10  chr10_61389248     HPrz    T    C        0      0        2 
  10  chr10_61389248     ZBoe    T    C        0      0        2 
  10  chr10_61389248     ZGre    T    C        0      0        2 
  10  chr10_61389248     ZHar    T    C        0      0        2 
  10  chr10_61389248   Sample    T    C        0      0        2 
  10  chr10_61391576     AAsi    G    A        0      0        2 
  10  chr10_61391576     AKia    G    A        0      0        2 
  10  chr10_61391576     AOna    G    A        0      0        2 
  10  chr10_61391576     ASom    G    A        0      0        2 
  10  chr10_61391576     HCab    G    A        0      0        2 
  10  chr10_61391576     HPrz    G    A        0      0        2 
  10  chr10_61391576     ZBoe    G    A        0      0        2 
  10  chr10_61391576     ZGre    G    A        1      2        2 
  10  chr10_61391576     ZHar    G    A        0      0        2 
  10  chr10_61391576   Sample    G    A        0      0        2 
  10  chr10_61399609     AAsi    T    C        0      0        2 
  10  chr10_61399609     AKia    T    C        0      0        2 
  10  chr10_61399609     AOna    T    C        0      0        2 
  10  chr10_61399609     ASom    T    C        0      0        2 
  10  chr10_61399609     HCab    T    C        1      2        2 
  10  chr10_61399609     HPrz    T    C        1      2        2 
  10  chr10_61399609     ZBoe    T    C        0      0        2 
  10  chr10_61399609     ZGre    T    C        0      0        2 
  10  chr10_61399609     ZHar    T    C        0      0        2 
  10  chr10_61399609   Sample    T    C        1      2        2 
  10  chr10_61400285     AAsi    T    C        0      0        2 
  10  chr10_61400285     AKia    T    C        1      2        2 
  10  chr10_61400285     AOna    T    C      0.5      1        2 
  10  chr10_61400285     ASom    T    C        0      0        2 
  10  chr10_61400285     HCab    T    C        0      0        2 
  10  chr10_61400285     HPrz    T    C        0      0        2 
  10  chr10_61400285     ZBoe    T    C        0      0        2 
  10  chr10_61400285     ZGre    T    C        0      0        2 
  10  chr10_61400285     ZHar    T    C        0      0        2 
  10  chr10_61400285   Sample    T    C        0      0        2 
  10  chr10_61400448     AAsi    T    G        0      0        2 
  10  chr10_61400448     AKia    T    G        0      0        2 
  10  chr10_61400448     AOna    T    G        0      0        2 
  10  chr10_61400448     ASom    T    G        0      0        2 
  10  chr10_61400448     HCab    T    G        1      2        2 
  10  chr10_61400448     HPrz    T    G        1      2        2 
  10  chr10_61400448     ZBoe    T    G        0      0        2 
  10  chr10_61400448     ZGre    T    G        0      0        2 
  10  chr10_61400448     ZHar    T    G        0      0        2 
  10  chr10_61400448   Sample    T    G        1      2        2 
  10  chr10_61419262     AAsi    G    A        1      2        2 
  10  chr10_61419262     AKia    G    A        0      0        2 
  10  chr10_61419262     AOna    G    A        0      0        2 
  10  chr10_61419262     ASom    G    A        1      2        2 
  10  chr10_61419262     HCab    G    A        1      2        2 
  10  chr10_61419262     HPrz    G    A        1      2        2 
  10  chr10_61419262     ZBoe    G    A        0      0        2 
  10  chr10_61419262     ZGre    G    A        0      0        2 
  10  chr10_61419262     ZHar    G    A        0      0        2 
  10  chr10_61419262   Sample    G    A        1      2        2 
  10  chr10_61426183     AAsi    T    C        0      0        2 
  10  chr10_61426183     AKia    T    C        0      0        2 
  10  chr10_61426183     AOna    T    C        0      0        2 
  10  chr10_61426183     ASom    T    C        0      0        2 
  10  chr10_61426183     HCab    T    C      0.5      1        2 
  10  chr10_61426183     HPrz    T    C        0      0        2 
  10  chr10_61426183     ZBoe    T    C        0      0        2 
  10  chr10_61426183     ZGre    T    C        0      0        2 
  10  chr10_61426183     ZHar    T    C        0      0        2 
  10  chr10_61426183   Sample    T    C        0      0        2 
  10  chr10_61432106     AAsi    A    G        0      0        2 
  10  chr10_61432106     AKia    A    G        0      0        2 
  10  chr10_61432106     AOna    A    G        0      0        2 
  10  chr10_61432106     ASom    A    G        0      0        2 
  10  chr10_61432106     HCab    A    G        0      0        2 
  10  chr10_61432106     HPrz    A    G        0      0        2 
  10  chr10_61432106     ZBoe    A    G        1      2        2 
  10  chr10_61432106     ZGre    A    G        1      2        2 
  10  chr10_61432106     ZHar    A    G        1      2        2 
  10  chr10_61432106   Sample    A    G        0      0        2 
  10  chr10_61444241     AAsi    T    C        0      0        2 
  10  chr10_61444241     AKia    T    C        0      0        2 
  10  chr10_61444241     AOna    T    C        0      0        2 
  10  chr10_61444241     ASom    T    C        0      0        2 
  10  chr10_61444241     HCab    T    C        0      0        2 
  10  chr10_61444241     HPrz    T    C        0      0        2 
  10  chr10_61444241     ZBoe    T    C        0      0        2 
  10  chr10_61444241     ZGre    T    C      0.5      1        2 
  10  chr10_61444241     ZHar    T    C        0      0        2 
  10  chr10_61444241   Sample    T    C        0      0        2 
  10  chr10_61449499     AAsi    T    C        0      0        2 
  10  chr10_61449499     AKia    T    C        0      0        2 
  10  chr10_61449499     AOna    T    C      0.5      1        2 
  10  chr10_61449499     ASom    T    C        0      0        2 
  10  chr10_61449499     HCab    T    C        0      0        2 
  10  chr10_61449499     HPrz    T    C        0      0        2 
  10  chr10_61449499     ZBoe    T    C        0      0        2 
  10  chr10_61449499     ZGre    T    C        0      0        2 
  10  chr10_61449499     ZHar    T    C        0      0        2 
  10  chr10_61449499   Sample    T    C        0      0        2 
  10  chr10_61452251     AAsi    T    C        0      0        2 
  10  chr10_61452251     AKia    T    C        0      0        2 
  10  chr10_61452251     AOna    T    C        0      0        2 
  10  chr10_61452251     ASom    T    C        0      0        2 
  10  chr10_61452251     HCab    T    C        1      2        2 
  10  chr10_61452251     HPrz    T    C        1      2        2 
  10  chr10_61452251     ZBoe    T    C        0      0        2 
  10  chr10_61452251     ZGre    T    C        0      0        2 
  10  chr10_61452251     ZHar    T    C        0      0        2 
  10  chr10_61452251   Sample    T    C        1      2        2 
  10  chr10_61458426     AAsi    A    G        0      0        2 
  10  chr10_61458426     AKia    A    G        0      0        2 
  10  chr10_61458426     AOna    A    G        0      0        2 
  10  chr10_61458426     ASom    A    G        0      0        2 
  10  chr10_61458426     HCab    A    G        0      0        2 
  10  chr10_61458426     HPrz    A    G        0      0        2 
  10  chr10_61458426     ZBoe    A    G        0      0        2 
  10  chr10_61458426     ZGre    A    G        1      2        2 
  10  chr10_61458426     ZHar    A    G        0      0        2 
  10  chr10_61458426   Sample    A    G        0      0        2 
  10  chr10_61459275     AAsi    C    G        0      0        2 
  10  chr10_61459275     AKia    C    G        0      0        2 
  10  chr10_61459275     AOna    C    G        0      0        2 
  10  chr10_61459275     ASom    C    G        0      0        2 
  10  chr10_61459275     HCab    C    G        0      0        2 
  10  chr10_61459275     HPrz    C    G        0      0        2 
  10  chr10_61459275     ZBoe    C    G      0.5      1        2 
  10  chr10_61459275     ZGre    C    G        0      0        2 
  10  chr10_61459275     ZHar    C    G        0      0        2 
  10  chr10_61459275   Sample    C    G        0      0        2 
  10  chr10_61462320     AAsi    G    A        0      0        2 
  10  chr10_61462320     AKia    G    A        0      0        2 
  10  chr10_61462320     AOna    G    A        0      0        2 
  10  chr10_61462320     ASom    G    A        0      0        2 
  10  chr10_61462320     HCab    G    A        1      2        2 
  10  chr10_61462320     HPrz    G    A        1      2        2 
  10  chr10_61462320     ZBoe    G    A        0      0        2 
  10  chr10_61462320     ZGre    G    A        0      0        2 
  10  chr10_61462320     ZHar    G    A        0      0        2 
  10  chr10_61462320   Sample    G    A        1      2        2 
  10  chr10_61465640     AAsi    T    C        0      0        2 
  10  chr10_61465640     AKia    T    C        0      0        2 
  10  chr10_61465640     AOna    T    C        0      0        2 
  10  chr10_61465640     ASom    T    C        0      0        2 
  10  chr10_61465640     HCab    T    C        1      2        2 
  10  chr10_61465640     HPrz    T    C        1      2        2 
  10  chr10_61465640     ZBoe    T    C        0      0        2 
  10  chr10_61465640     ZGre    T    C        0      0        2 
  10  chr10_61465640     ZHar    T    C        0      0        2 
  10  chr10_61465640   Sample    T    C        1      2        2 
  10  chr10_61479098     AAsi    G    A        0      0        2 
  10  chr10_61479098     AKia    G    A        0      0        2 
  10  chr10_61479098     AOna    G    A        0      0        2 
  10  chr10_61479098     ASom    G    A        0      0        2 
  10  chr10_61479098     HCab    G    A        1      2        2 
  10  chr10_61479098     HPrz    G    A      0.5      1        2 
  10  chr10_61479098     ZBoe    G    A        0      0        2 
  10  chr10_61479098     ZGre    G    A        0      0        2 
  10  chr10_61479098     ZHar    G    A        0      0        2 
  10  chr10_61479098   Sample    G    A        1      2        2 
  10  chr10_61480902     AAsi    T    C        0      0        2 
  10  chr10_61480902     AKia    T    C        0      0        2 
  10  chr10_61480902     AOna    T    C        0      0        2 
  10  chr10_61480902     ASom    T    C        0      0        2 
  10  chr10_61480902     HCab    T    C      0.5      1        2 
  10  chr10_61480902     HPrz    T    C        0      0        2 
  10  chr10_61480902     ZBoe    T    C        0      0        2 
  10  chr10_61480902     ZGre    T    C        0      0        2 
  10  chr10_61480902     ZHar    T    C        0      0        2 
  10  chr10_61480902   Sample    T    C        0      0        2 
  10  chr10_61486405     AAsi    G    A        0      0        2 
  10  chr10_61486405     AKia    G    A        0      0        2 
  10  chr10_61486405     AOna    G    A        0      0        2 
  10  chr10_61486405     ASom    G    A        0      0        2 
  10  chr10_61486405     HCab    G    A        1      2        2 
  10  chr10_61486405     HPrz    G    A        1      2        2 
  10  chr10_61486405     ZBoe    G    A        0      0        2 
  10  chr10_61486405     ZGre    G    A        0      0        2 
  10  chr10_61486405     ZHar    G    A        0      0        2 
  10  chr10_61486405   Sample    G    A        1      2        2 
  10  chr10_61490170     AAsi    G    T        0      0        2 
  10  chr10_61490170     AKia    G    T        0      0        2 
  10  chr10_61490170     AOna    G    T        0      0        2 
  10  chr10_61490170     ASom    G    T        0      0        2 
  10  chr10_61490170     HCab    G    T        0      0        2 
  10  chr10_61490170     HPrz    G    T        0      0        2 
  10  chr10_61490170     ZBoe    G    T        0      0        2 
  10  chr10_61490170     ZGre    G    T        1      2        2 
  10  chr10_61490170     ZHar    G    T        0      0        2 
  10  chr10_61490170   Sample    G    T        0      0        2 
  10  chr10_61490910     AAsi    A    C        0      0        2 
  10  chr10_61490910     AKia    A    C        0      0        2 
  10  chr10_61490910     AOna    A    C      0.5      1        2 
  10  chr10_61490910     ASom    A    C        0      0        2 
  10  chr10_61490910     HCab    A    C        0      0        2 
  10  chr10_61490910     HPrz    A    C        0      0        2 
  10  chr10_61490910     ZBoe    A    C        0      0        2 
  10  chr10_61490910     ZGre    A    C        0      0        2 
  10  chr10_61490910     ZHar    A    C        0      0        2 
  10  chr10_61490910   Sample    A    C        0      0        2 
  10  chr10_61491075     AAsi    A    G        0      0        2 
  10  chr10_61491075     AKia    A    G        0      0        2 
  10  chr10_61491075     AOna    A    G      0.5      1        2 
  10  chr10_61491075     ASom    A    G        0      0        2 
  10  chr10_61491075     HCab    A    G        0      0        2 
  10  chr10_61491075     HPrz    A    G        0      0        2 
  10  chr10_61491075     ZBoe    A    G        0      0        2 
  10  chr10_61491075     ZGre    A    G        0      0        2 
  10  chr10_61491075     ZHar    A    G        0      0        2 
  10  chr10_61491075   Sample    A    G        0      0        2 
  10  chr10_61494626     AAsi    A    G        0      0        2 
  10  chr10_61494626     AKia    A    G        0      0        2 
  10  chr10_61494626     AOna    A    G        0      0        2 
  10  chr10_61494626     ASom    A    G        0      0        2 
  10  chr10_61494626     HCab    A    G        0      0        2 
  10  chr10_61494626     HPrz    A    G      0.5      1        2 
  10  chr10_61494626     ZBoe    A    G        0      0        2 
  10  chr10_61494626     ZGre    A    G        0      0        2 
  10  chr10_61494626     ZHar    A    G        0      0        2 
  10  chr10_61494626   Sample    A    G        0      0        2 
  10  chr10_61504481     AAsi    A    G        0      0        2 
  10  chr10_61504481     AKia    A    G        0      0        2 
  10  chr10_61504481     AOna    A    G        0      0        2 
  10  chr10_61504481     ASom    A    G        0      0        2 
  10  chr10_61504481     HCab    A    G        1      2        2 
  10  chr10_61504481     HPrz    A    G        1      2        2 
  10  chr10_61504481     ZBoe    A    G        0      0        2 
  10  chr10_61504481     ZGre    A    G        0      0        2 
  10  chr10_61504481     ZHar    A    G        0      0        2 
  10  chr10_61504481   Sample    A    G        1      2        2 
  10  chr10_61512972     AAsi    T    C        0      0        2 
  10  chr10_61512972     AKia    T    C        0      0        2 
  10  chr10_61512972     AOna    T    C        0      0        2 
  10  chr10_61512972     ASom    T    C        0      0        2 
  10  chr10_61512972     HCab    T    C        1      2        2 
  10  chr10_61512972     HPrz    T    C        1      2        2 
  10  chr10_61512972     ZBoe    T    C        0      0        2 
  10  chr10_61512972     ZGre    T    C        0      0        2 
  10  chr10_61512972     ZHar    T    C        0      0        2 
  10  chr10_61512972   Sample    T    C        1      2        2 
  10  chr10_61514302     AAsi    T    C        0      0        2 
  10  chr10_61514302     AKia    T    C        0      0        2 
  10  chr10_61514302     AOna    T    C      0.5      1        2 
  10  chr10_61514302     ASom    T    C        0      0        2 
  10  chr10_61514302     HCab    T    C        0      0        2 
  10  chr10_61514302     HPrz    T    C        0      0        2 
  10  chr10_61514302     ZBoe    T    C        0      0        2 
  10  chr10_61514302     ZGre    T    C        0      0        2 
  10  chr10_61514302     ZHar    T    C        0      0        2 
  10  chr10_61514302   Sample    T    C        0      0        2 
  10  chr10_61517401     AAsi    C    G        0      0        2 
  10  chr10_61517401     AKia    C    G        0      0        2 
  10  chr10_61517401     AOna    C    G      0.5      1        2 
  10  chr10_61517401     ASom    C    G        0      0        2 
  10  chr10_61517401     HCab    C    G        0      0        2 
  10  chr10_61517401     HPrz    C    G        0      0        2 
  10  chr10_61517401     ZBoe    C    G        0      0        2 
  10  chr10_61517401     ZGre    C    G        0      0        2 
  10  chr10_61517401     ZHar    C    G        0      0        2 
  10  chr10_61517401   Sample    C    G        0      0        2 
  10  chr10_61521657     AAsi    A    G        0      0        2 
  10  chr10_61521657     AKia    A    G        0      0        2 
  10  chr10_61521657     AOna    A    G        0      0        2 
  10  chr10_61521657     ASom    A    G        0      0        2 
  10  chr10_61521657     HCab    A    G        0      0        2 
  10  chr10_61521657     HPrz    A    G        0      0        2 
  10  chr10_61521657     ZBoe    A    G      0.5      1        2 
  10  chr10_61521657     ZGre    A    G        0      0        2 
  10  chr10_61521657     ZHar    A    G        0      0        2 
  10  chr10_61521657   Sample    A    G        0      0        2 
  10  chr10_61523183     AAsi    G    C        0      0        2 
  10  chr10_61523183     AKia    G    C        0      0        2 
  10  chr10_61523183     AOna    G    C        0      0        2 
  10  chr10_61523183     ASom    G    C        0      0        2 
  10  chr10_61523183     HCab    G    C        0      0        2 
  10  chr10_61523183     HPrz    G    C        0      0        2 
  10  chr10_61523183     ZBoe    G    C      0.5      1        2 
  10  chr10_61523183     ZGre    G    C        0      0        2 
  10  chr10_61523183     ZHar    G    C        0      0        2 
  10  chr10_61523183   Sample    G    C        0      0        2 
  10  chr10_61529319     AAsi    A    G        1      2        2 
  10  chr10_61529319     AKia    A    G        1      2        2 
  10  chr10_61529319     AOna    A    G        1      2        2 
  10  chr10_61529319     ASom    A    G        1      2        2 
  10  chr10_61529319     HCab    A    G        0      0        2 
  10  chr10_61529319     HPrz    A    G        0      0        2 
  10  chr10_61529319     ZBoe    A    G        0      0        2 
  10  chr10_61529319     ZGre    A    G        0      0        2 
  10  chr10_61529319     ZHar    A    G        0      0        2 
  10  chr10_61529319   Sample    A    G        0      0        2 
  10  chr10_61530315     AAsi    G    A        0      0        2 
  10  chr10_61530315     AKia    G    A        0      0        2 
  10  chr10_61530315     AOna    G    A        0      0        2 
  10  chr10_61530315     ASom    G    A        0      0        2 
  10  chr10_61530315     HCab    G    A        0      0        2 
  10  chr10_61530315     HPrz    G    A        0      0        2 
  10  chr10_61530315     ZBoe    G    A        0      0        2 
  10  chr10_61530315     ZGre    G    A      0.5      1        2 
  10  chr10_61530315     ZHar    G    A        0      0        2 
  10  chr10_61530315   Sample    G    A        0      0        2 
  10  chr10_61538201     AAsi    T    C      0.5      1        2 
  10  chr10_61538201     AKia    T    C        0      0        2 
  10  chr10_61538201     AOna    T    C        0      0        2 
  10  chr10_61538201     ASom    T    C        0      0        2 
  10  chr10_61538201     HCab    T    C        0      0        2 
  10  chr10_61538201     HPrz    T    C        0      0        2 
  10  chr10_61538201     ZBoe    T    C        0      0        2 
  10  chr10_61538201     ZGre    T    C        0      0        2 
  10  chr10_61538201     ZHar    T    C        0      0        2 
  10  chr10_61538201   Sample    T    C        0      0        2 
  10  chr10_61539435     AAsi    G    C        0      0        2 
  10  chr10_61539435     AKia    G    C        0      0        2 
  10  chr10_61539435     AOna    G    C        0      0        2 
  10  chr10_61539435     ASom    G    C        0      0        2 
  10  chr10_61539435     HCab    G    C      0.5      1        2 
  10  chr10_61539435     HPrz    G    C        0      0        2 
  10  chr10_61539435     ZBoe    G    C        0      0        2 
  10  chr10_61539435     ZGre    G    C        0      0        2 
  10  chr10_61539435     ZHar    G    C        0      0        2 
  10  chr10_61539435   Sample    G    C        0      0        2 
  10  chr10_61553990     AAsi    C    T        0      0        2 
  10  chr10_61553990     AKia    C    T        0      0        2 
  10  chr10_61553990     AOna    C    T      0.5      1        2 
  10  chr10_61553990     ASom    C    T        0      0        2 
  10  chr10_61553990     HCab    C    T        0      0        2 
  10  chr10_61553990     HPrz    C    T        0      0        2 
  10  chr10_61553990     ZBoe    C    T        0      0        2 
  10  chr10_61553990     ZGre    C    T        0      0        2 
  10  chr10_61553990     ZHar    C    T        0      0        2 
  10  chr10_61553990   Sample    C    T        0      0        2 
  10  chr10_61558391     AAsi    T    C        0      0        2 
  10  chr10_61558391     AKia    T    C        0      0        2 
  10  chr10_61558391     AOna    T    C        0      0        2 
  10  chr10_61558391     ASom    T    C        0      0        2 
  10  chr10_61558391     HCab    T    C        1      2        2 
  10  chr10_61558391     HPrz    T    C        1      2        2 
  10  chr10_61558391     ZBoe    T    C        0      0        2 
  10  chr10_61558391     ZGre    T    C        0      0        2 
  10  chr10_61558391     ZHar    T    C        0      0        2 
  10  chr10_61558391   Sample    T    C        1      2        2 
  10  chr10_61561530     AAsi    C    G        0      0        2 
  10  chr10_61561530     AKia    C    G        0      0        2 
  10  chr10_61561530     AOna    C    G      0.5      1        2 
  10  chr10_61561530     ASom    C    G        0      0        2 
  10  chr10_61561530     HCab    C    G        0      0        2 
  10  chr10_61561530     HPrz    C    G        0      0        2 
  10  chr10_61561530     ZBoe    C    G        0      0        2 
  10  chr10_61561530     ZGre    C    G        0      0        2 
  10  chr10_61561530     ZHar    C    G        0      0        2 
  10  chr10_61561530   Sample    C    G        0      0        2 
  10  chr10_61574254     AAsi    A    G        0      0        2 
  10  chr10_61574254     AKia    A    G        0      0        2 
  10  chr10_61574254     AOna    A    G      0.5      1        2 
  10  chr10_61574254     ASom    A    G        0      0        2 
  10  chr10_61574254     HCab    A    G        0      0        2 
  10  chr10_61574254     HPrz    A    G        0      0        2 
  10  chr10_61574254     ZBoe    A    G        0      0        2 
  10  chr10_61574254     ZGre    A    G        0      0        2 
  10  chr10_61574254     ZHar    A    G        0      0        2 
  10  chr10_61574254   Sample    A    G        0      0        2 
  10  chr10_61576914     AAsi    G    A        0      0        2 
  10  chr10_61576914     AKia    G    A        0      0        2 
  10  chr10_61576914     AOna    G    A        0      0        2 
  10  chr10_61576914     ASom    G    A        0      0        2 
  10  chr10_61576914     HCab    G    A      0.5      1        2 
  10  chr10_61576914     HPrz    G    A        0      0        2 
  10  chr10_61576914     ZBoe    G    A        0      0        2 
  10  chr10_61576914     ZGre    G    A        0      0        2 
  10  chr10_61576914     ZHar    G    A        0      0        2 
  10  chr10_61576914   Sample    G    A        0      0        2 
  10  chr10_61576973     AAsi    T    C        0      0        2 
  10  chr10_61576973     AKia    T    C        0      0        2 
  10  chr10_61576973     AOna    T    C        0      0        2 
  10  chr10_61576973     ASom    T    C        0      0        2 
  10  chr10_61576973     HCab    T    C      0.5      1        2 
  10  chr10_61576973     HPrz    T    C        1      2        2 
  10  chr10_61576973     ZBoe    T    C        0      0        2 
  10  chr10_61576973     ZGre    T    C        0      0        2 
  10  chr10_61576973     ZHar    T    C        0      0        2 
  10  chr10_61576973   Sample    T    C        1      2        2 
  10  chr10_61578075     AAsi    T    A        0      0        2 
  10  chr10_61578075     AKia    T    A        0      0        2 
  10  chr10_61578075     AOna    T    A        0      0        2 
  10  chr10_61578075     ASom    T    A        0      0        2 
  10  chr10_61578075     HCab    T    A        1      2        2 
  10  chr10_61578075     HPrz    T    A        1      2        2 
  10  chr10_61578075     ZBoe    T    A        0      0        2 
  10  chr10_61578075     ZGre    T    A        0      0        2 
  10  chr10_61578075     ZHar    T    A        0      0        2 
  10  chr10_61578075   Sample    T    A        1      2        2 
  10  chr10_61582728     AAsi    G    C        0      0        2 
  10  chr10_61582728     AKia    G    C        0      0        2 
  10  chr10_61582728     AOna    G    C        0      0        2 
  10  chr10_61582728     ASom    G    C        0      0        2 
  10  chr10_61582728     HCab    G    C        0      0        2 
  10  chr10_61582728     HPrz    G    C        0      0        2 
  10  chr10_61582728     ZBoe    G    C        0      0        2 
  10  chr10_61582728     ZGre    G    C      0.5      1        2 
  10  chr10_61582728     ZHar    G    C        0      0        2 
  10  chr10_61582728   Sample    G    C        0      0        2 
  10  chr10_61585754     AAsi    T    G        0      0        2 
  10  chr10_61585754     AKia    T    G        0      0        2 
  10  chr10_61585754     AOna    T    G        0      0        2 
  10  chr10_61585754     ASom    T    G        0      0        2 
  10  chr10_61585754     HCab    T    G        0      0        2 
  10  chr10_61585754     HPrz    T    G        0      0        2 
  10  chr10_61585754     ZBoe    T    G        0      0        2 
  10  chr10_61585754     ZGre    T    G        0      0        2 
  10  chr10_61585754     ZHar    T    G      0.5      1        2 
  10  chr10_61585754   Sample    T    G        0      0        2 
  10  chr10_61586102     AAsi    A    G        0      0        2 
  10  chr10_61586102     AKia    A    G      0.5      1        2 
  10  chr10_61586102     AOna    A    G        0      0        2 
  10  chr10_61586102     ASom    A    G        0      0        2 
  10  chr10_61586102     HCab    A    G        0      0        2 
  10  chr10_61586102     HPrz    A    G        0      0        2 
  10  chr10_61586102     ZBoe    A    G        0      0        2 
  10  chr10_61586102     ZGre    A    G        0      0        2 
  10  chr10_61586102     ZHar    A    G        0      0        2 
  10  chr10_61586102   Sample    A    G        0      0        2 
  10  chr10_61587376     AAsi    T    C        0      0        2 
  10  chr10_61587376     AKia    T    C        0      0        2 
  10  chr10_61587376     AOna    T    C      0.5      1        2 
  10  chr10_61587376     ASom    T    C        0      0        2 
  10  chr10_61587376     HCab    T    C        0      0        2 
  10  chr10_61587376     HPrz    T    C        0      0        2 
  10  chr10_61587376     ZBoe    T    C        0      0        2 
  10  chr10_61587376     ZGre    T    C        0      0        2 
  10  chr10_61587376     ZHar    T    C        0      0        2 
  10  chr10_61587376   Sample    T    C        0      0        2 
  10  chr10_61589368     AAsi    T    G        0      0        2 
  10  chr10_61589368     AKia    T    G        0      0        2 
  10  chr10_61589368     AOna    T    G        0      0        2 
  10  chr10_61589368     ASom    T    G        0      0        2 
  10  chr10_61589368     HCab    T    G        0      0        2 
  10  chr10_61589368     HPrz    T    G        0      0        2 
  10  chr10_61589368     ZBoe    T    G        0      0        2 
  10  chr10_61589368     ZGre    T    G        1      2        2 
  10  chr10_61589368     ZHar    T    G        0      0        2 
  10  chr10_61589368   Sample    T    G        0      0        2 
  10  chr10_61594840     AAsi    T    C        0      0        2 
  10  chr10_61594840     AKia    T    C        0      0        2 
  10  chr10_61594840     AOna    T    C        0      0        2 
  10  chr10_61594840     ASom    T    C        0      0        2 
  10  chr10_61594840     HCab    T    C        1      2        2 
  10  chr10_61594840     HPrz    T    C        1      2        2 
  10  chr10_61594840     ZBoe    T    C        0      0        2 
  10  chr10_61594840     ZGre    T    C        0      0        2 
  10  chr10_61594840     ZHar    T    C        0      0        2 
  10  chr10_61594840   Sample    T    C        1      2        2 
  10  chr10_61596968     AAsi    T    C        0      0        2 
  10  chr10_61596968     AKia    T    C        0      0        2 
  10  chr10_61596968     AOna    T    C        0      0        2 
  10  chr10_61596968     ASom    T    C        0      0        2 
  10  chr10_61596968     HCab    T    C        1      2        2 
  10  chr10_61596968     HPrz    T    C        1      2        2 
  10  chr10_61596968     ZBoe    T    C        0      0        2 
  10  chr10_61596968     ZGre    T    C        0      0        2 
  10  chr10_61596968     ZHar    T    C        0      0        2 
  10  chr10_61596968   Sample    T    C        1      2        2 
  10  chr10_61599069     AAsi    G    A        0      0        2 
  10  chr10_61599069     AKia    G    A        0      0        2 
  10  chr10_61599069     AOna    G    A        0      0        2 
  10  chr10_61599069     ASom    G    A        0      0        2 
  10  chr10_61599069     HCab    G    A        1      2        2 
  10  chr10_61599069     HPrz    G    A        1      2        2 
  10  chr10_61599069     ZBoe    G    A        0      0        2 
  10  chr10_61599069     ZGre    G    A        0      0        2 
  10  chr10_61599069     ZHar    G    A        0      0        2 
  10  chr10_61599069   Sample    G    A        1      2        2 
  10  chr10_61602053     AAsi    T    C        0      0        2 
  10  chr10_61602053     AKia    T    C        0      0        2 
  10  chr10_61602053     AOna    T    C        0      0        2 
  10  chr10_61602053     ASom    T    C        0      0        2 
  10  chr10_61602053     HCab    T    C        0      0        2 
  10  chr10_61602053     HPrz    T    C        0      0        2 
  10  chr10_61602053     ZBoe    T    C        0      0        2 
  10  chr10_61602053     ZGre    T    C        0      0        2 
  10  chr10_61602053     ZHar    T    C      0.5      1        2 
  10  chr10_61602053   Sample    T    C        0      0        2 
  10  chr10_61602206     AAsi    G    T        0      0        2 
  10  chr10_61602206     AKia    G    T        0      0        2 
  10  chr10_61602206     AOna    G    T        0      0        2 
  10  chr10_61602206     ASom    G    T        0      0        2 
  10  chr10_61602206     HCab    G    T        1      2        2 
  10  chr10_61602206     HPrz    G    T        1      2        2 
  10  chr10_61602206     ZBoe    G    T        0      0        2 
  10  chr10_61602206     ZGre    G    T        0      0        2 
  10  chr10_61602206     ZHar    G    T        0      0        2 
  10  chr10_61602206   Sample    G    T        1      2        2 
  10  chr10_61607851     AAsi    T    C        0      0        2 
  10  chr10_61607851     AKia    T    C        0      0        2 
  10  chr10_61607851     AOna    T    C        0      0        2 
  10  chr10_61607851     ASom    T    C        0      0        2 
  10  chr10_61607851     HCab    T    C        1      2        2 
  10  chr10_61607851     HPrz    T    C        1      2        2 
  10  chr10_61607851     ZBoe    T    C        0      0        2 
  10  chr10_61607851     ZGre    T    C        0      0        2 
  10  chr10_61607851     ZHar    T    C        0      0        2 
  10  chr10_61607851   Sample    T    C        1      2        2 
  10  chr10_61615368     AAsi    T    C        0      0        2 
  10  chr10_61615368     AKia    T    C        0      0        2 
  10  chr10_61615368     AOna    T    C        0      0        2 
  10  chr10_61615368     ASom    T    C        0      0        2 
  10  chr10_61615368     HCab    T    C        0      0        2 
  10  chr10_61615368     HPrz    T    C        0      0        2 
  10  chr10_61615368     ZBoe    T    C        0      0        2 
  10  chr10_61615368     ZGre    T    C        0      0        2 
  10  chr10_61615368     ZHar    T    C        1      2        2 
  10  chr10_61615368   Sample    T    C        0      0        2 
  10  chr10_61618412     AAsi    C    G        0      0        2 
  10  chr10_61618412     AKia    C    G        0      0        2 
  10  chr10_61618412     AOna    C    G        0      0        2 
  10  chr10_61618412     ASom    C    G        0      0        2 
  10  chr10_61618412     HCab    C    G        0      0        2 
  10  chr10_61618412     HPrz    C    G        0      0        2 
  10  chr10_61618412     ZBoe    C    G        0      0        2 
  10  chr10_61618412     ZGre    C    G        0      0        2 
  10  chr10_61618412     ZHar    C    G        1      2        2 
  10  chr10_61618412   Sample    C    G        0      0        2 
  10  chr10_61622020     AAsi    G    A        0      0        2 
  10  chr10_61622020     AKia    G    A        0      0        2 
  10  chr10_61622020     AOna    G    A        0      0        2 
  10  chr10_61622020     ASom    G    A        0      0        2 
  10  chr10_61622020     HCab    G    A        1      2        2 
  10  chr10_61622020     HPrz    G    A        1      2        2 
  10  chr10_61622020     ZBoe    G    A        0      0        2 
  10  chr10_61622020     ZGre    G    A        0      0        2 
  10  chr10_61622020     ZHar    G    A        0      0        2 
  10  chr10_61622020   Sample    G    A        1      2        2 
  10  chr10_61623767     AAsi    G    A        0      0        2 
  10  chr10_61623767     AKia    G    A        0      0        2 
  10  chr10_61623767     AOna    G    A        0      0        2 
  10  chr10_61623767     ASom    G    A        0      0        2 
  10  chr10_61623767     HCab    G    A        1      2        2 
  10  chr10_61623767     HPrz    G    A        1      2        2 
  10  chr10_61623767     ZBoe    G    A        0      0        2 
  10  chr10_61623767     ZGre    G    A        0      0        2 
  10  chr10_61623767     ZHar    G    A        0      0        2 
  10  chr10_61623767   Sample    G    A        1      2        2 
  10  chr10_61624433     AAsi    G    A        0      0        2 
  10  chr10_61624433     AKia    G    A        0      0        2 
  10  chr10_61624433     AOna    G    A        0      0        2 
  10  chr10_61624433     ASom    G    A        0      0        2 
  10  chr10_61624433     HCab    G    A        0      0        2 
  10  chr10_61624433     HPrz    G    A        0      0        2 
  10  chr10_61624433     ZBoe    G    A        0      0        2 
  10  chr10_61624433     ZGre    G    A        0      0        2 
  10  chr10_61624433     ZHar    G    A        1      2        2 
  10  chr10_61624433   Sample    G    A        0      0        2 
  10  chr10_61625999     AAsi    A    C        0      0        2 
  10  chr10_61625999     AKia    A    C        0      0        2 
  10  chr10_61625999     AOna    A    C        1      2        2 
  10  chr10_61625999     ASom    A    C        0      0        2 
  10  chr10_61625999     HCab    A    C        0      0        2 
  10  chr10_61625999     HPrz    A    C        0      0        2 
  10  chr10_61625999     ZBoe    A    C        0      0        2 
  10  chr10_61625999     ZGre    A    C        0      0        2 
  10  chr10_61625999     ZHar    A    C        0      0        2 
  10  chr10_61625999   Sample    A    C        0      0        2 
  10  chr10_61628966     AAsi    T    C        0      0        2 
  10  chr10_61628966     AKia    T    C        0      0        2 
  10  chr10_61628966     AOna    T    C        0      0        2 
  10  chr10_61628966     ASom    T    C        0      0        2 
  10  chr10_61628966     HCab    T    C        1      2        2 
  10  chr10_61628966     HPrz    T    C        1      2        2 
  10  chr10_61628966     ZBoe    T    C        0      0        2 
  10  chr10_61628966     ZGre    T    C        0      0        2 
  10  chr10_61628966     ZHar    T    C        0      0        2 
  10  chr10_61628966   Sample    T    C        1      2        2 
  10  chr10_61630538     AAsi    A    G        0      0        2 
  10  chr10_61630538     AKia    A    G        0      0        2 
  10  chr10_61630538     AOna    A    G        0      0        2 
  10  chr10_61630538     ASom    A    G        0      0        2 
  10  chr10_61630538     HCab    A    G        1      2        2 
  10  chr10_61630538     HPrz    A    G        1      2        2 
  10  chr10_61630538     ZBoe    A    G        0      0        2 
  10  chr10_61630538     ZGre    A    G        0      0        2 
  10  chr10_61630538     ZHar    A    G        0      0        2 
  10  chr10_61630538   Sample    A    G        1      2        2 
  10  chr10_61632908     AAsi    T    G        0      0        2 
  10  chr10_61632908     AKia    T    G        0      0        2 
  10  chr10_61632908     AOna    T    G        0      0        2 
  10  chr10_61632908     ASom    T    G        0      0        2 
  10  chr10_61632908     HCab    T    G        1      2        2 
  10  chr10_61632908     HPrz    T    G        1      2        2 
  10  chr10_61632908     ZBoe    T    G        0      0        2 
  10  chr10_61632908     ZGre    T    G        0      0        2 
  10  chr10_61632908     ZHar    T    G        0      0        2 
  10  chr10_61632908   Sample    T    G        1      2        2 
  10  chr10_61632909     AAsi    T    G        0      0        2 
  10  chr10_61632909     AKia    T    G        0      0        2 
  10  chr10_61632909     AOna    T    G        0      0        2 
  10  chr10_61632909     ASom    T    G        0      0        2 
  10  chr10_61632909     HCab    T    G        0      0        2 
  10  chr10_61632909     HPrz    T    G        0      0        2 
  10  chr10_61632909     ZBoe    T    G        0      0        2 
  10  chr10_61632909     ZGre    T    G        0      0        2 
  10  chr10_61632909     ZHar    T    G        1      2        2 
  10  chr10_61632909   Sample    T    G        0      0        2 
  10  chr10_61652423     AAsi    G    T      0.5      1        2 
  10  chr10_61652423     AKia    G    T        0      0        2 
  10  chr10_61652423     AOna    G    T        0      0        2 
  10  chr10_61652423     ASom    G    T        0      0        2 
  10  chr10_61652423     HCab    G    T        0      0        2 
  10  chr10_61652423     HPrz    G    T        0      0        2 
  10  chr10_61652423     ZBoe    G    T        0      0        2 
  10  chr10_61652423     ZGre    G    T        0      0        2 
  10  chr10_61652423     ZHar    G    T        0      0        2 
  10  chr10_61652423   Sample    G    T        0      0        2 
  10  chr10_61656927     AAsi    T    C        0      0        2 
  10  chr10_61656927     AKia    T    C        1      2        2 
  10  chr10_61656927     AOna    T    C        0      0        2 
  10  chr10_61656927     ASom    T    C        0      0        2 
  10  chr10_61656927     HCab    T    C        0      0        2 
  10  chr10_61656927     HPrz    T    C        0      0        2 
  10  chr10_61656927     ZBoe    T    C        0      0        2 
  10  chr10_61656927     ZGre    T    C        0      0        2 
  10  chr10_61656927     ZHar    T    C        0      0        2 
  10  chr10_61656927   Sample    T    C        0      0        2 
  10  chr10_61656976     AAsi    A    T        0      0        2 
  10  chr10_61656976     AKia    A    T        0      0        2 
  10  chr10_61656976     AOna    A    T        0      0        2 
  10  chr10_61656976     ASom    A    T        0      0        2 
  10  chr10_61656976     HCab    A    T        1      2        2 
  10  chr10_61656976     HPrz    A    T        1      2        2 
  10  chr10_61656976     ZBoe    A    T        0      0        2 
  10  chr10_61656976     ZGre    A    T        0      0        2 
  10  chr10_61656976     ZHar    A    T        0      0        2 
  10  chr10_61656976   Sample    A    T        1      2        2 
  10  chr10_61658141     AAsi    T    C        0      0        2 
  10  chr10_61658141     AKia    T    C        0      0        2 
  10  chr10_61658141     AOna    T    C        0      0        2 
  10  chr10_61658141     ASom    T    C        0      0        2 
  10  chr10_61658141     HCab    T    C        1      2        2 
  10  chr10_61658141     HPrz    T    C        1      2        2 
  10  chr10_61658141     ZBoe    T    C        0      0        2 
  10  chr10_61658141     ZGre    T    C        0      0        2 
  10  chr10_61658141     ZHar    T    C        0      0        2 
  10  chr10_61658141   Sample    T    C        0      0        2 
  10  chr10_61659265     AAsi    G    A        0      0        2 
  10  chr10_61659265     AKia    G    A        0      0        2 
  10  chr10_61659265     AOna    G    A        0      0        2 
  10  chr10_61659265     ASom    G    A        0      0        2 
  10  chr10_61659265     HCab    G    A        0      0        2 
  10  chr10_61659265     HPrz    G    A        0      0        2 
  10  chr10_61659265     ZBoe    G    A        0      0        2 
  10  chr10_61659265     ZGre    G    A        0      0        2 
  10  chr10_61659265     ZHar    G    A      0.5      1        2 
  10  chr10_61659265   Sample    G    A        0      0        2 
  10  chr10_61668872     AAsi    A    C        0      0        2 
  10  chr10_61668872     AKia    A    C        0      0        2 
  10  chr10_61668872     AOna    A    C      0.5      1        2 
  10  chr10_61668872     ASom    A    C        0      0        2 
  10  chr10_61668872     HCab    A    C        0      0        2 
  10  chr10_61668872     HPrz    A    C        0      0        2 
  10  chr10_61668872     ZBoe    A    C        0      0        2 
  10  chr10_61668872     ZGre    A    C        0      0        2 
  10  chr10_61668872     ZHar    A    C        0      0        2 
  10  chr10_61668872   Sample    A    C        0      0        2 
  10  chr10_61669226     AAsi    A    G        0      0        2 
  10  chr10_61669226     AKia    A    G        0      0        2 
  10  chr10_61669226     AOna    A    G        1      2        2 
  10  chr10_61669226     ASom    A    G        0      0        2 
  10  chr10_61669226     HCab    A    G        0      0        2 
  10  chr10_61669226     HPrz    A    G        0      0        2 
  10  chr10_61669226     ZBoe    A    G        0      0        2 
  10  chr10_61669226     ZGre    A    G        0      0        2 
  10  chr10_61669226     ZHar    A    G        0      0        2 
  10  chr10_61669226   Sample    A    G        0      0        2 
  10  chr10_61669880     AAsi    A    G        0      0        2 
  10  chr10_61669880     AKia    A    G        0      0        2 
  10  chr10_61669880     AOna    A    G        0      0        2 
  10  chr10_61669880     ASom    A    G        0      0        2 
  10  chr10_61669880     HCab    A    G        0      0        2 
  10  chr10_61669880     HPrz    A    G        0      0        2 
  10  chr10_61669880     ZBoe    A    G      0.5      1        2 
  10  chr10_61669880     ZGre    A    G        0      0        2 
  10  chr10_61669880     ZHar    A    G        0      0        2 
  10  chr10_61669880   Sample    A    G        0      0        2 
  10  chr10_61674383     AAsi    G    T        0      0        2 
  10  chr10_61674383     AKia    G    T        0      0        2 
  10  chr10_61674383     AOna    G    T      0.5      1        2 
  10  chr10_61674383     ASom    G    T        0      0        2 
  10  chr10_61674383     HCab    G    T        0      0        2 
  10  chr10_61674383     HPrz    G    T        0      0        2 
  10  chr10_61674383     ZBoe    G    T        0      0        2 
  10  chr10_61674383     ZGre    G    T        0      0        2 
  10  chr10_61674383     ZHar    G    T        0      0        2 
  10  chr10_61674383   Sample    G    T        0      0        2 
  10  chr10_61678043     AAsi    C    T        0      0        2 
  10  chr10_61678043     AKia    C    T        0      0        2 
  10  chr10_61678043     AOna    C    T        0      0        2 
  10  chr10_61678043     ASom    C    T        0      0        2 
  10  chr10_61678043     HCab    C    T        1      2        2 
  10  chr10_61678043     HPrz    C    T        1      2        2 
  10  chr10_61678043     ZBoe    C    T        0      0        2 
  10  chr10_61678043     ZGre    C    T        0      0        2 
  10  chr10_61678043     ZHar    C    T        0      0        2 
  10  chr10_61678043   Sample    C    T        1      2        2 
  10  chr10_61680703     AAsi    A    G        0      0        2 
  10  chr10_61680703     AKia    A    G        0      0        2 
  10  chr10_61680703     AOna    A    G      0.5      1        2 
  10  chr10_61680703     ASom    A    G        0      0        2 
  10  chr10_61680703     HCab    A    G        0      0        2 
  10  chr10_61680703     HPrz    A    G        0      0        2 
  10  chr10_61680703     ZBoe    A    G        0      0        2 
  10  chr10_61680703     ZGre    A    G        0      0        2 
  10  chr10_61680703     ZHar    A    G        0      0        2 
  10  chr10_61680703   Sample    A    G        0      0        2 
  10  chr10_61683636     AAsi    G    A        0      0        2 
  10  chr10_61683636     AKia    G    A        0      0        2 
  10  chr10_61683636     AOna    G    A        0      0        2 
  10  chr10_61683636     ASom    G    A        0      0        2 
  10  chr10_61683636     HCab    G    A        1      2        2 
  10  chr10_61683636     HPrz    G    A        1      2        2 
  10  chr10_61683636     ZBoe    G    A        0      0        2 
  10  chr10_61683636     ZGre    G    A        0      0        2 
  10  chr10_61683636     ZHar    G    A        0      0        2 
  10  chr10_61683636   Sample    G    A        1      2        2 
  10  chr10_61683818     AAsi    T    C        0      0        2 
  10  chr10_61683818     AKia    T    C        0      0        2 
  10  chr10_61683818     AOna    T    C        0      0        2 
  10  chr10_61683818     ASom    T    C        0      0        2 
  10  chr10_61683818     HCab    T    C        1      2        2 
  10  chr10_61683818     HPrz    T    C        1      2        2 
  10  chr10_61683818     ZBoe    T    C        0      0        2 
  10  chr10_61683818     ZGre    T    C        0      0        2 
  10  chr10_61683818     ZHar    T    C        0      0        2 
  10  chr10_61683818   Sample    T    C        1      2        2 
  10  chr10_61688484     AAsi    T    G        1      2        2 
  10  chr10_61688484     AKia    T    G        0      0        2 
  10  chr10_61688484     AOna    T    G        0      0        2 
  10  chr10_61688484     ASom    T    G        1      2        2 
  10  chr10_61688484     HCab    T    G        0      0        2 
  10  chr10_61688484     HPrz    T    G        0      0        2 
  10  chr10_61688484     ZBoe    T    G        0      0        2 
  10  chr10_61688484     ZGre    T    G        0      0        2 
  10  chr10_61688484     ZHar    T    G        0      0        2 
  10  chr10_61688484   Sample    T    G        0      0        2 
  10  chr10_61691160     AAsi    C    T        0      0        2 
  10  chr10_61691160     AKia    C    T        0      0        2 
  10  chr10_61691160     AOna    C    T        0      0        2 
  10  chr10_61691160     ASom    C    T        0      0        2 
  10  chr10_61691160     HCab    C    T        0      0        2 
  10  chr10_61691160     HPrz    C    T        0      0        2 
  10  chr10_61691160     ZBoe    C    T        0      0        2 
  10  chr10_61691160     ZGre    C    T      0.5      1        2 
  10  chr10_61691160     ZHar    C    T        0      0        2 
  10  chr10_61691160   Sample    C    T        0      0        2 
  10  chr10_61702785     AAsi    T    C        0      0        2 
  10  chr10_61702785     AKia    T    C        0      0        2 
  10  chr10_61702785     AOna    T    C        0      0        2 
  10  chr10_61702785     ASom    T    C        0      0        2 
  10  chr10_61702785     HCab    T    C        0      0        2 
  10  chr10_61702785     HPrz    T    C        0      0        2 
  10  chr10_61702785     ZBoe    T    C        0      0        2 
  10  chr10_61702785     ZGre    T    C        1      2        2 
  10  chr10_61702785     ZHar    T    C        0      0        2 
  10  chr10_61702785   Sample    T    C        0      0        2 
  10  chr10_61703003     AAsi    C    T        1      2        2 
  10  chr10_61703003     AKia    C    T        0      0        2 
  10  chr10_61703003     AOna    C    T        0      0        2 
  10  chr10_61703003     ASom    C    T        1      2        2 
  10  chr10_61703003     HCab    C    T        0      0        2 
  10  chr10_61703003     HPrz    C    T        0      0        2 
  10  chr10_61703003     ZBoe    C    T        0      0        2 
  10  chr10_61703003     ZGre    C    T        0      0        2 
  10  chr10_61703003     ZHar    C    T        0      0        2 
  10  chr10_61703003   Sample    C    T        0      0        2 
  10  chr10_61709662     AAsi    T    A        0      0        2 
  10  chr10_61709662     AKia    T    A        0      0        2 
  10  chr10_61709662     AOna    T    A        0      0        2 
  10  chr10_61709662     ASom    T    A        1      2        2 
  10  chr10_61709662     HCab    T    A        0      0        2 
  10  chr10_61709662     HPrz    T    A        0      0        2 
  10  chr10_61709662     ZBoe    T    A        0      0        2 
  10  chr10_61709662     ZGre    T    A        0      0        2 
  10  chr10_61709662     ZHar    T    A        0      0        2 
  10  chr10_61709662   Sample    T    A        0      0        2 
  10  chr10_61713480     AAsi    A    T        0      0        2 
  10  chr10_61713480     AKia    A    T        0      0        2 
  10  chr10_61713480     AOna    A    T      0.5      1        2 
  10  chr10_61713480     ASom    A    T        0      0        2 
  10  chr10_61713480     HCab    A    T        0      0        2 
  10  chr10_61713480     HPrz    A    T        0      0        2 
  10  chr10_61713480     ZBoe    A    T        0      0        2 
  10  chr10_61713480     ZGre    A    T        0      0        2 
  10  chr10_61713480     ZHar    A    T        0      0        2 
  10  chr10_61713480   Sample    A    T        0      0        2 
  10  chr10_61714531     AAsi    G    T      0.5      1        2 
  10  chr10_61714531     AKia    G    T        0      0        2 
  10  chr10_61714531     AOna    G    T        0      0        2 
  10  chr10_61714531     ASom    G    T        0      0        2 
  10  chr10_61714531     HCab    G    T        0      0        2 
  10  chr10_61714531     HPrz    G    T        0      0        2 
  10  chr10_61714531     ZBoe    G    T        0      0        2 
  10  chr10_61714531     ZGre    G    T        0      0        2 
  10  chr10_61714531     ZHar    G    T        0      0        2 
  10  chr10_61714531   Sample    G    T        0      0        2 
  10  chr10_61714799     AAsi    T    C        0      0        2 
  10  chr10_61714799     AKia    T    C        0      0        2 
  10  chr10_61714799     AOna    T    C        0      0        2 
  10  chr10_61714799     ASom    T    C        0      0        2 
  10  chr10_61714799     HCab    T    C        1      2        2 
  10  chr10_61714799     HPrz    T    C        1      2        2 
  10  chr10_61714799     ZBoe    T    C        0      0        2 
  10  chr10_61714799     ZGre    T    C        0      0        2 
  10  chr10_61714799     ZHar    T    C        0      0        2 
  10  chr10_61714799   Sample    T    C        1      2        2 
  10  chr10_61727651     AAsi    C    T        0      0        2 
  10  chr10_61727651     AKia    C    T        1      2        2 
  10  chr10_61727651     AOna    C    T        0      0        2 
  10  chr10_61727651     ASom    C    T        0      0        2 
  10  chr10_61727651     HCab    C    T        0      0        2 
  10  chr10_61727651     HPrz    C    T        0      0        2 
  10  chr10_61727651     ZBoe    C    T        0      0        2 
  10  chr10_61727651     ZGre    C    T        0      0        2 
  10  chr10_61727651     ZHar    C    T        0      0        2 
  10  chr10_61727651   Sample    C    T        0      0        2 
  10  chr10_61727696     AAsi    T    C        0      0        2 
  10  chr10_61727696     AKia    T    C        0      0        2 
  10  chr10_61727696     AOna    T    C        0      0        2 
  10  chr10_61727696     ASom    T    C        0      0        2 
  10  chr10_61727696     HCab    T    C        0      0        2 
  10  chr10_61727696     HPrz    T    C        0      0        2 
  10  chr10_61727696     ZBoe    T    C        0      0        2 
  10  chr10_61727696     ZGre    T    C        1      2        2 
  10  chr10_61727696     ZHar    T    C        1      2        2 
  10  chr10_61727696   Sample    T    C        0      0        2 
  10  chr10_61765791     AAsi    T    C        0      0        2 
  10  chr10_61765791     AKia    T    C        0      0        2 
  10  chr10_61765791     AOna    T    C        0      0        2 
  10  chr10_61765791     ASom    T    C        0      0        2 
  10  chr10_61765791     HCab    T    C      0.5      1        2 
  10  chr10_61765791     HPrz    T    C        1      2        2 
  10  chr10_61765791     ZBoe    T    C        0      0        2 
  10  chr10_61765791     ZGre    T    C        0      0        2 
  10  chr10_61765791     ZHar    T    C        0      0        2 
  10  chr10_61765791   Sample    T    C        0      0        2 
  10  chr10_61766309     AAsi    C    G        1      2        2 
  10  chr10_61766309     AKia    C    G        0      0        2 
  10  chr10_61766309     AOna    C    G        0      0        2 
  10  chr10_61766309     ASom    C    G        1      2        2 
  10  chr10_61766309     HCab    C    G        0      0        2 
  10  chr10_61766309     HPrz    C    G        0      0        2 
  10  chr10_61766309     ZBoe    C    G        0      0        2 
  10  chr10_61766309     ZGre    C    G        0      0        2 
  10  chr10_61766309     ZHar    C    G        0      0        2 
  10  chr10_61766309   Sample    C    G        0      0        2 
  10  chr10_61772376     AAsi    T    G        0      0        2 
  10  chr10_61772376     AKia    T    G        1      2        2 
  10  chr10_61772376     AOna    T    G        0      0        2 
  10  chr10_61772376     ASom    T    G        0      0        2 
  10  chr10_61772376     HCab    T    G        0      0        2 
  10  chr10_61772376     HPrz    T    G        0      0        2 
  10  chr10_61772376     ZBoe    T    G        0      0        2 
  10  chr10_61772376     ZGre    T    G        0      0        2 
  10  chr10_61772376     ZHar    T    G        0      0        2 
  10  chr10_61772376   Sample    T    G        0      0        2 
  10  chr10_61774032     AAsi    A    C        0      0        2 
  10  chr10_61774032     AKia    A    C      0.5      1        2 
  10  chr10_61774032     AOna    A    C      0.5      1        2 
  10  chr10_61774032     ASom    A    C        0      0        2 
  10  chr10_61774032     HCab    A    C        0      0        2 
  10  chr10_61774032     HPrz    A    C        0      0        2 
  10  chr10_61774032     ZBoe    A    C        0      0        2 
  10  chr10_61774032     ZGre    A    C        0      0        2 
  10  chr10_61774032     ZHar    A    C        0      0        2 
  10  chr10_61774032   Sample    A    C        0      0        2 
  10  chr10_61777542     AAsi    C    T        0      0        2 
  10  chr10_61777542     AKia    C    T      0.5      1        2 
  10  chr10_61777542     AOna    C    T      0.5      1        2 
  10  chr10_61777542     ASom    C    T        0      0        2 
  10  chr10_61777542     HCab    C    T        0      0        2 
  10  chr10_61777542     HPrz    C    T        0      0        2 
  10  chr10_61777542     ZBoe    C    T        0      0        2 
  10  chr10_61777542     ZGre    C    T        0      0        2 
  10  chr10_61777542     ZHar    C    T        0      0        2 
  10  chr10_61777542   Sample    C    T        0      0        2 
  10  chr10_61777840     AAsi    C    T        0      0        2 
  10  chr10_61777840     AKia    C    T        0      0        2 
  10  chr10_61777840     AOna    C    T        0      0        2 
  10  chr10_61777840     ASom    C    T        0      0        2 
  10  chr10_61777840     HCab    C    T        0      0        2 
  10  chr10_61777840     HPrz    C    T        0      0        2 
  10  chr10_61777840     ZBoe    C    T        0      0        2 
  10  chr10_61777840     ZGre    C    T        0      0        2 
  10  chr10_61777840     ZHar    C    T      0.5      1        2 
  10  chr10_61777840   Sample    C    T        0      0        2 
  10  chr10_61784899     AAsi    G    A        0      0        2 
  10  chr10_61784899     AKia    G    A        0      0        2 
  10  chr10_61784899     AOna    G    A        0      0        2 
  10  chr10_61784899     ASom    G    A        0      0        2 
  10  chr10_61784899     HCab    G    A        0      0        2 
  10  chr10_61784899     HPrz    G    A        0      0        2 
  10  chr10_61784899     ZBoe    G    A        0      0        2 
  10  chr10_61784899     ZGre    G    A        0      0        2 
  10  chr10_61784899     ZHar    G    A      0.5      1        2 
  10  chr10_61784899   Sample    G    A        0      0        2 
  10  chr10_61785727     AAsi    C    T        0      0        2 
  10  chr10_61785727     AKia    C    T        0      0        2 
  10  chr10_61785727     AOna    C    T        0      0        2 
  10  chr10_61785727     ASom    C    T        0      0        2 
  10  chr10_61785727     HCab    C    T      0.5      1        2 
  10  chr10_61785727     HPrz    C    T        0      0        2 
  10  chr10_61785727     ZBoe    C    T        0      0        2 
  10  chr10_61785727     ZGre    C    T        0      0        2 
  10  chr10_61785727     ZHar    C    T        0      0        2 
  10  chr10_61785727   Sample    C    T        0      0        2 
  10  chr10_61786180     AAsi    T    C        0      0        2 
  10  chr10_61786180     AKia    T    C        0      0        2 
  10  chr10_61786180     AOna    T    C        0      0        2 
  10  chr10_61786180     ASom    T    C        0      0        2 
  10  chr10_61786180     HCab    T    C        1      2        2 
  10  chr10_61786180     HPrz    T    C        1      2        2 
  10  chr10_61786180     ZBoe    T    C        0      0        2 
  10  chr10_61786180     ZGre    T    C        0      0        2 
  10  chr10_61786180     ZHar    T    C        0      0        2 
  10  chr10_61786180   Sample    T    C        1      2        2 
  10  chr10_61798272     AAsi    T    C        1      2        2 
  10  chr10_61798272     AKia    T    C        0      0        2 
  10  chr10_61798272     AOna    T    C        0      0        2 
  10  chr10_61798272     ASom    T    C        1      2        2 
  10  chr10_61798272     HCab    T    C        0      0        2 
  10  chr10_61798272     HPrz    T    C        0      0        2 
  10  chr10_61798272     ZBoe    T    C        0      0        2 
  10  chr10_61798272     ZGre    T    C        0      0        2 
  10  chr10_61798272     ZHar    T    C        0      0        2 
  10  chr10_61798272   Sample    T    C        0      0        2 
  10  chr10_61810141     AAsi    C    T        0      0        2 
  10  chr10_61810141     AKia    C    T        1      2        2 
  10  chr10_61810141     AOna    C    T        1      2        2 
  10  chr10_61810141     ASom    C    T        0      0        2 
  10  chr10_61810141     HCab    C    T        0      0        2 
  10  chr10_61810141     HPrz    C    T        0      0        2 
  10  chr10_61810141     ZBoe    C    T        0      0        2 
  10  chr10_61810141     ZGre    C    T        0      0        2 
  10  chr10_61810141     ZHar    C    T        0      0        2 
  10  chr10_61810141   Sample    C    T        0      0        2 
  10  chr10_61812096     AAsi    C    G        0      0        2 
  10  chr10_61812096     AKia    C    G        0      0        2 
  10  chr10_61812096     AOna    C    G        0      0        2 
  10  chr10_61812096     ASom    C    G        0      0        2 
  10  chr10_61812096     HCab    C    G      0.5      1        2 
  10  chr10_61812096     HPrz    C    G        0      0        2 
  10  chr10_61812096     ZBoe    C    G        0      0        2 
  10  chr10_61812096     ZGre    C    G        0      0        2 
  10  chr10_61812096     ZHar    C    G        0      0        2 
  10  chr10_61812096   Sample    C    G        0      0        2 
  10  chr10_61813545     AAsi    G    A        1      2        2 
  10  chr10_61813545     AKia    G    A        0      0        2 
  10  chr10_61813545     AOna    G    A        0      0        2 
  10  chr10_61813545     ASom    G    A        0      0        2 
  10  chr10_61813545     HCab    G    A        0      0        2 
  10  chr10_61813545     HPrz    G    A        0      0        2 
  10  chr10_61813545     ZBoe    G    A        0      0        2 
  10  chr10_61813545     ZGre    G    A        0      0        2 
  10  chr10_61813545     ZHar    G    A        0      0        2 
  10  chr10_61813545   Sample    G    A        0      0        2 
  10  chr10_61823707     AAsi    T    C        0      0        2 
  10  chr10_61823707     AKia    T    C        0      0        2 
  10  chr10_61823707     AOna    T    C        0      0        2 
  10  chr10_61823707     ASom    T    C        0      0        2 
  10  chr10_61823707     HCab    T    C        1      2        2 
  10  chr10_61823707     HPrz    T    C        1      2        2 
  10  chr10_61823707     ZBoe    T    C        0      0        2 
  10  chr10_61823707     ZGre    T    C        0      0        2 
  10  chr10_61823707     ZHar    T    C        0      0        2 
  10  chr10_61823707   Sample    T    C        1      2        2 
  10  chr10_61825003     AAsi    A    C        0      0        2 
  10  chr10_61825003     AKia    A    C        0      0        2 
  10  chr10_61825003     AOna    A    C        0      0        2 
  10  chr10_61825003     ASom    A    C        0      0        2 
  10  chr10_61825003     HCab    A    C        0      0        2 
  10  chr10_61825003     HPrz    A    C        0      0        2 
  10  chr10_61825003     ZBoe    A    C      0.5      1        2 
  10  chr10_61825003     ZGre    A    C        0      0        2 
  10  chr10_61825003     ZHar    A    C        0      0        2 
  10  chr10_61825003   Sample    A    C        0      0        2 
  10  chr10_61827599     AAsi    C    G        0      0        2 
  10  chr10_61827599     AKia    C    G        0      0        2 
  10  chr10_61827599     AOna    C    G        0      0        2 
  10  chr10_61827599     ASom    C    G        0      0        2 
  10  chr10_61827599     HCab    C    G        1      2        2 
  10  chr10_61827599     HPrz    C    G        1      2        2 
  10  chr10_61827599     ZBoe    C    G        0      0        2 
  10  chr10_61827599     ZGre    C    G        0      0        2 
  10  chr10_61827599     ZHar    C    G        0      0        2 
  10  chr10_61827599   Sample    C    G        1      2        2 
  10  chr10_61830008     AAsi    G    A        0      0        2 
  10  chr10_61830008     AKia    G    A        0      0        2 
  10  chr10_61830008     AOna    G    A        0      0        2 
  10  chr10_61830008     ASom    G    A        0      0        2 
  10  chr10_61830008     HCab    G    A        0      0        2 
  10  chr10_61830008     HPrz    G    A        0      0        2 
  10  chr10_61830008     ZBoe    G    A      0.5      1        2 
  10  chr10_61830008     ZGre    G    A      0.5      1        2 
  10  chr10_61830008     ZHar    G    A        0      0        2 
  10  chr10_61830008   Sample    G    A        0      0        2 
  10  chr10_61830746     AAsi    T    C        0      0        2 
  10  chr10_61830746     AKia    T    C        0      0        2 
  10  chr10_61830746     AOna    T    C        0      0        2 
  10  chr10_61830746     ASom    T    C        0      0        2 
  10  chr10_61830746     HCab    T    C        1      2        2 
  10  chr10_61830746     HPrz    T    C        1      2        2 
  10  chr10_61830746     ZBoe    T    C        0      0        2 
  10  chr10_61830746     ZGre    T    C        0      0        2 
  10  chr10_61830746     ZHar    T    C        0      0        2 
  10  chr10_61830746   Sample    T    C        1      2        2 
  10  chr10_61831557     AAsi    C    T        0      0        2 
  10  chr10_61831557     AKia    C    T        0      0        2 
  10  chr10_61831557     AOna    C    T        0      0        2 
  10  chr10_61831557     ASom    C    T        0      0        2 
  10  chr10_61831557     HCab    C    T        1      2        2 
  10  chr10_61831557     HPrz    C    T        1      2        2 
  10  chr10_61831557     ZBoe    C    T        0      0        2 
  10  chr10_61831557     ZGre    C    T        0      0        2 
  10  chr10_61831557     ZHar    C    T        0      0        2 
  10  chr10_61831557   Sample    C    T        1      2        2 
  10  chr10_61832651     AAsi    C    A        0      0        2 
  10  chr10_61832651     AKia    C    A      0.5      1        2 
  10  chr10_61832651     AOna    C    A        0      0        2 
  10  chr10_61832651     ASom    C    A        0      0        2 
  10  chr10_61832651     HCab    C    A        0      0        2 
  10  chr10_61832651     HPrz    C    A        0      0        2 
  10  chr10_61832651     ZBoe    C    A        0      0        2 
  10  chr10_61832651     ZGre    C    A        0      0        2 
  10  chr10_61832651     ZHar    C    A        0      0        2 
  10  chr10_61832651   Sample    C    A        0      0        2 
  10  chr10_61833100     AAsi    A    G        0      0        2 
  10  chr10_61833100     AKia    A    G        0      0        2 
  10  chr10_61833100     AOna    A    G        0      0        2 
  10  chr10_61833100     ASom    A    G        0      0        2 
  10  chr10_61833100     HCab    A    G        1      2        2 
  10  chr10_61833100     HPrz    A    G        1      2        2 
  10  chr10_61833100     ZBoe    A    G        0      0        2 
  10  chr10_61833100     ZGre    A    G        0      0        2 
  10  chr10_61833100     ZHar    A    G        0      0        2 
  10  chr10_61833100   Sample    A    G        1      2        2 
  10  chr10_61838435     AAsi    G    A        0      0        2 
  10  chr10_61838435     AKia    G    A        0      0        2 
  10  chr10_61838435     AOna    G    A        0      0        2 
  10  chr10_61838435     ASom    G    A        0      0        2 
  10  chr10_61838435     HCab    G    A        1      2        2 
  10  chr10_61838435     HPrz    G    A        1      2        2 
  10  chr10_61838435     ZBoe    G    A        0      0        2 
  10  chr10_61838435     ZGre    G    A        0      0        2 
  10  chr10_61838435     ZHar    G    A        0      0        2 
  10  chr10_61838435   Sample    G    A        1      2        2 
  10  chr10_61839387     AAsi    A    G        0      0        2 
  10  chr10_61839387     AKia    A    G        0      0        2 
  10  chr10_61839387     AOna    A    G        0      0        2 
  10  chr10_61839387     ASom    A    G        0      0        2 
  10  chr10_61839387     HCab    A    G        0      0        2 
  10  chr10_61839387     HPrz    A    G        0      0        2 
  10  chr10_61839387     ZBoe    A    G        0      0        2 
  10  chr10_61839387     ZGre    A    G        1      2        2 
  10  chr10_61839387     ZHar    A    G        0      0        2 
  10  chr10_61839387   Sample    A    G        0      0        2 
  10  chr10_61839491     AAsi    G    A        0      0        2 
  10  chr10_61839491     AKia    G    A        0      0        2 
  10  chr10_61839491     AOna    G    A      0.5      1        2 
  10  chr10_61839491     ASom    G    A        0      0        2 
  10  chr10_61839491     HCab    G    A        0      0        2 
  10  chr10_61839491     HPrz    G    A        0      0        2 
  10  chr10_61839491     ZBoe    G    A        0      0        2 
  10  chr10_61839491     ZGre    G    A        0      0        2 
  10  chr10_61839491     ZHar    G    A        0      0        2 
  10  chr10_61839491   Sample    G    A        0      0        2 
  10  chr10_61863827     AAsi    G    A        0      0        2 
  10  chr10_61863827     AKia    G    A        0      0        2 
  10  chr10_61863827     AOna    G    A        0      0        2 
  10  chr10_61863827     ASom    G    A        0      0        2 
  10  chr10_61863827     HCab    G    A        1      2        2 
  10  chr10_61863827     HPrz    G    A        1      2        2 
  10  chr10_61863827     ZBoe    G    A        0      0        2 
  10  chr10_61863827     ZGre    G    A        0      0        2 
  10  chr10_61863827     ZHar    G    A        0      0        2 
  10  chr10_61863827   Sample    G    A        1      2        2 
  10  chr10_61866927     AAsi    G    A        0      0        2 
  10  chr10_61866927     AKia    G    A        0      0        2 
  10  chr10_61866927     AOna    G    A        0      0        2 
  10  chr10_61866927     ASom    G    A        0      0        2 
  10  chr10_61866927     HCab    G    A        0      0        2 
  10  chr10_61866927     HPrz    G    A        0      0        2 
  10  chr10_61866927     ZBoe    G    A        0      0        2 
  10  chr10_61866927     ZGre    G    A        0      0        2 
  10  chr10_61866927     ZHar    G    A        1      2        2 
  10  chr10_61866927   Sample    G    A        0      0        2 
  10  chr10_61873103     AAsi    A    G        0      0        2 
  10  chr10_61873103     AKia    A    G        0      0        2 
  10  chr10_61873103     AOna    A    G        0      0        2 
  10  chr10_61873103     ASom    A    G        0      0        2 
  10  chr10_61873103     HCab    A    G      0.5      1        2 
  10  chr10_61873103     HPrz    A    G        0      0        2 
  10  chr10_61873103     ZBoe    A    G        0      0        2 
  10  chr10_61873103     ZGre    A    G        0      0        2 
  10  chr10_61873103     ZHar    A    G        0      0        2 
  10  chr10_61873103   Sample    A    G        0      0        2 
  10  chr10_61880290     AAsi    T    G        0      0        2 
  10  chr10_61880290     AKia    T    G        0      0        2 
  10  chr10_61880290     AOna    T    G        0      0        2 
  10  chr10_61880290     ASom    T    G        0      0        2 
  10  chr10_61880290     HCab    T    G      0.5      1        2 
  10  chr10_61880290     HPrz    T    G      0.5      1        2 
  10  chr10_61880290     ZBoe    T    G        0      0        2 
  10  chr10_61880290     ZGre    T    G        0      0        2 
  10  chr10_61880290     ZHar    T    G        0      0        2 
  10  chr10_61880290   Sample    T    G        0      0        2 
  10  chr10_61883669     AAsi    T    C        1      2        2 
  10  chr10_61883669     AKia    T    C        0      0        2 
  10  chr10_61883669     AOna    T    C        0      0        2 
  10  chr10_61883669     ASom    T    C        1      2        2 
  10  chr10_61883669     HCab    T    C        0      0        2 
  10  chr10_61883669     HPrz    T    C        0      0        2 
  10  chr10_61883669     ZBoe    T    C        0      0        2 
  10  chr10_61883669     ZGre    T    C        0      0        2 
  10  chr10_61883669     ZHar    T    C        0      0        2 
  10  chr10_61883669   Sample    T    C        0      0        2 
  10  chr10_61887856     AAsi    T    G        1      2        2 
  10  chr10_61887856     AKia    T    G        0      0        2 
  10  chr10_61887856     AOna    T    G        0      0        2 
  10  chr10_61887856     ASom    T    G        1      2        2 
  10  chr10_61887856     HCab    T    G        1      2        2 
  10  chr10_61887856     HPrz    T    G        1      2        2 
  10  chr10_61887856     ZBoe    T    G        0      0        2 
  10  chr10_61887856     ZGre    T    G        0      0        2 
  10  chr10_61887856     ZHar    T    G        0      0        2 
  10  chr10_61887856   Sample    T    G        1      2        2 
  10  chr10_61887914     AAsi    G    T        0      0        2 
  10  chr10_61887914     AKia    G    T        0      0        2 
  10  chr10_61887914     AOna    G    T        0      0        2 
  10  chr10_61887914     ASom    G    T        0      0        2 
  10  chr10_61887914     HCab    G    T        1      2        2 
  10  chr10_61887914     HPrz    G    T        1      2        2 
  10  chr10_61887914     ZBoe    G    T        0      0        2 
  10  chr10_61887914     ZGre    G    T        0      0        2 
  10  chr10_61887914     ZHar    G    T        0      0        2 
  10  chr10_61887914   Sample    G    T        1      2        2 
  10  chr10_61896131     AAsi    C    T        0      0        2 
  10  chr10_61896131     AKia    C    T        0      0        2 
  10  chr10_61896131     AOna    C    T        0      0        2 
  10  chr10_61896131     ASom    C    T        0      0        2 
  10  chr10_61896131     HCab    C    T        0      0        2 
  10  chr10_61896131     HPrz    C    T        0      0        2 
  10  chr10_61896131     ZBoe    C    T        0      0        2 
  10  chr10_61896131     ZGre    C    T      0.5      1        2 
  10  chr10_61896131     ZHar    C    T        0      0        2 
  10  chr10_61896131   Sample    C    T        0      0        2 
  10  chr10_61915261     AAsi    T    C        0      0        2 
  10  chr10_61915261     AKia    T    C      0.5      1        2 
  10  chr10_61915261     AOna    T    C        0      0        2 
  10  chr10_61915261     ASom    T    C        0      0        2 
  10  chr10_61915261     HCab    T    C        0      0        2 
  10  chr10_61915261     HPrz    T    C        0      0        2 
  10  chr10_61915261     ZBoe    T    C        0      0        2 
  10  chr10_61915261     ZGre    T    C        0      0        2 
  10  chr10_61915261     ZHar    T    C        0      0        2 
  10  chr10_61915261   Sample    T    C        0      0        2 
  10  chr10_61921860     AAsi    T    A        0      0        2 
  10  chr10_61921860     AKia    T    A        0      0        2 
  10  chr10_61921860     AOna    T    A        0      0        2 
  10  chr10_61921860     ASom    T    A        0      0        2 
  10  chr10_61921860     HCab    T    A        0      0        2 
  10  chr10_61921860     HPrz    T    A      0.5      1        2 
  10  chr10_61921860     ZBoe    T    A        0      0        2 
  10  chr10_61921860     ZGre    T    A        0      0        2 
  10  chr10_61921860     ZHar    T    A        0      0        2 
  10  chr10_61921860   Sample    T    A        0      0        2 
  10  chr10_61927338     AAsi    C    T        0      0        2 
  10  chr10_61927338     AKia    C    T        0      0        2 
  10  chr10_61927338     AOna    C    T        0      0        2 
  10  chr10_61927338     ASom    C    T        0      0        2 
  10  chr10_61927338     HCab    C    T        0      0        2 
  10  chr10_61927338     HPrz    C    T        0      0        2 
  10  chr10_61927338     ZBoe    C    T        0      0        2 
  10  chr10_61927338     ZGre    C    T      0.5      1        2 
  10  chr10_61927338     ZHar    C    T        1      2        2 
  10  chr10_61927338   Sample    C    T        0      0        2 
  10  chr10_61934164     AAsi    C    T        0      0        2 
  10  chr10_61934164     AKia    C    T        0      0        2 
  10  chr10_61934164     AOna    C    T        0      0        2 
  10  chr10_61934164     ASom    C    T        0      0        2 
  10  chr10_61934164     HCab    C    T        0      0        2 
  10  chr10_61934164     HPrz    C    T        0      0        2 
  10  chr10_61934164     ZBoe    C    T        0      0        2 
  10  chr10_61934164     ZGre    C    T      0.5      1        2 
  10  chr10_61934164     ZHar    C    T        0      0        2 
  10  chr10_61934164   Sample    C    T        0      0        2 
  10  chr10_61934549     AAsi    G    A        0      0        2 
  10  chr10_61934549     AKia    G    A        0      0        2 
  10  chr10_61934549     AOna    G    A        0      0        2 
  10  chr10_61934549     ASom    G    A        0      0        2 
  10  chr10_61934549     HCab    G    A        1      2        2 
  10  chr10_61934549     HPrz    G    A        1      2        2 
  10  chr10_61934549     ZBoe    G    A        0      0        2 
  10  chr10_61934549     ZGre    G    A        0      0        2 
  10  chr10_61934549     ZHar    G    A        0      0        2 
  10  chr10_61934549   Sample    G    A        1      2        2 
  10  chr10_61936094     AAsi    C    T        0      0        2 
  10  chr10_61936094     AKia    C    T        0      0        2 
  10  chr10_61936094     AOna    C    T        0      0        2 
  10  chr10_61936094     ASom    C    T        1      2        2 
  10  chr10_61936094     HCab    C    T        0      0        2 
  10  chr10_61936094     HPrz    C    T        0      0        2 
  10  chr10_61936094     ZBoe    C    T        0      0        2 
  10  chr10_61936094     ZGre    C    T        0      0        2 
  10  chr10_61936094     ZHar    C    T        0      0        2 
  10  chr10_61936094   Sample    C    T        0      0        2 
  10  chr10_61946285     AAsi    C    T        0      0        2 
  10  chr10_61946285     AKia    C    T        0      0        2 
  10  chr10_61946285     AOna    C    T        0      0        2 
  10  chr10_61946285     ASom    C    T        0      0        2 
  10  chr10_61946285     HCab    C    T      0.5      1        2 
  10  chr10_61946285     HPrz    C    T        0      0        2 
  10  chr10_61946285     ZBoe    C    T        0      0        2 
  10  chr10_61946285     ZGre    C    T        0      0        2 
  10  chr10_61946285     ZHar    C    T        0      0        2 
  10  chr10_61946285   Sample    C    T        0      0        2 
  10  chr10_61947411     AAsi    A    G        0      0        2 
  10  chr10_61947411     AKia    A    G        0      0        2 
  10  chr10_61947411     AOna    A    G        0      0        2 
  10  chr10_61947411     ASom    A    G        0      0        2 
  10  chr10_61947411     HCab    A    G        1      2        2 
  10  chr10_61947411     HPrz    A    G        0      0        2 
  10  chr10_61947411     ZBoe    A    G        0      0        2 
  10  chr10_61947411     ZGre    A    G        1      2        2 
  10  chr10_61947411     ZHar    A    G        0      0        2 
  10  chr10_61947411   Sample    A    G        1      2        2 
  10  chr10_61949572     AAsi    A    G        0      0        2 
  10  chr10_61949572     AKia    A    G        0      0        2 
  10  chr10_61949572     AOna    A    G        0      0        2 
  10  chr10_61949572     ASom    A    G        0      0        2 
  10  chr10_61949572     HCab    A    G        0      0        2 
  10  chr10_61949572     HPrz    A    G        0      0        2 
  10  chr10_61949572     ZBoe    A    G        0      0        2 
  10  chr10_61949572     ZGre    A    G      0.5      1        2 
  10  chr10_61949572     ZHar    A    G        0      0        2 
  10  chr10_61949572   Sample    A    G        0      0        2 
  10  chr10_61950286     AAsi    A    G      0.5      1        2 
  10  chr10_61950286     AKia    A    G        0      0        2 
  10  chr10_61950286     AOna    A    G        0      0        2 
  10  chr10_61950286     ASom    A    G        0      0        2 
  10  chr10_61950286     HCab    A    G        1      2        2 
  10  chr10_61950286     HPrz    A    G        1      2        2 
  10  chr10_61950286     ZBoe    A    G        0      0        2 
  10  chr10_61950286     ZGre    A    G        0      0        2 
  10  chr10_61950286     ZHar    A    G        0      0        2 
  10  chr10_61950286   Sample    A    G        1      2        2 
  10  chr10_61954223     AAsi    G    C        0      0        2 
  10  chr10_61954223     AKia    G    C        0      0        2 
  10  chr10_61954223     AOna    G    C        0      0        2 
  10  chr10_61954223     ASom    G    C        0      0        2 
  10  chr10_61954223     HCab    G    C      0.5      1        2 
  10  chr10_61954223     HPrz    G    C        0      0        2 
  10  chr10_61954223     ZBoe    G    C        0      0        2 
  10  chr10_61954223     ZGre    G    C        0      0        2 
  10  chr10_61954223     ZHar    G    C        0      0        2 
  10  chr10_61954223   Sample    G    C        0      0        2 
  10  chr10_61955420     AAsi    A    G      0.5      1        2 
  10  chr10_61955420     AKia    A    G        0      0        2 
  10  chr10_61955420     AOna    A    G        0      0        2 
  10  chr10_61955420     ASom    A    G        1      2        2 
  10  chr10_61955420     HCab    A    G        0      0        2 
  10  chr10_61955420     HPrz    A    G        0      0        2 
  10  chr10_61955420     ZBoe    A    G        0      0        2 
  10  chr10_61955420     ZGre    A    G        0      0        2 
  10  chr10_61955420     ZHar    A    G        0      0        2 
  10  chr10_61955420   Sample    A    G        0      0        2 
  10  chr10_61959656     AAsi    C    T        0      0        2 
  10  chr10_61959656     AKia    C    T        0      0        2 
  10  chr10_61959656     AOna    C    T        0      0        2 
  10  chr10_61959656     ASom    C    T        0      0        2 
  10  chr10_61959656     HCab    C    T        1      2        2 
  10  chr10_61959656     HPrz    C    T        1      2        2 
  10  chr10_61959656     ZBoe    C    T        0      0        2 
  10  chr10_61959656     ZGre    C    T        0      0        2 
  10  chr10_61959656     ZHar    C    T        0      0        2 
  10  chr10_61959656   Sample    C    T        1      2        2 
  10  chr10_61961766     AAsi    C    T        0      0        2 
  10  chr10_61961766     AKia    C    T        0      0        2 
  10  chr10_61961766     AOna    C    T        0      0        2 
  10  chr10_61961766     ASom    C    T        0      0        2 
  10  chr10_61961766     HCab    C    T        1      2        2 
  10  chr10_61961766     HPrz    C    T        1      2        2 
  10  chr10_61961766     ZBoe    C    T        0      0        2 
  10  chr10_61961766     ZGre    C    T        0      0        2 
  10  chr10_61961766     ZHar    C    T        0      0        2 
  10  chr10_61961766   Sample    C    T        1      2        2 
  10  chr10_61963819     AAsi    G    A        0      0        2 
  10  chr10_61963819     AKia    G    A        0      0        2 
  10  chr10_61963819     AOna    G    A        0      0        2 
  10  chr10_61963819     ASom    G    A        0      0        2 
  10  chr10_61963819     HCab    G    A        0      0        2 
  10  chr10_61963819     HPrz    G    A        1      2        2 
  10  chr10_61963819     ZBoe    G    A        0      0        2 
  10  chr10_61963819     ZGre    G    A        0      0        2 
  10  chr10_61963819     ZHar    G    A        0      0        2 
  10  chr10_61963819   Sample    G    A        0      0        2 
  10  chr10_61964696     AAsi    T    C        0      0        2 
  10  chr10_61964696     AKia    T    C        0      0        2 
  10  chr10_61964696     AOna    T    C        0      0        2 
  10  chr10_61964696     ASom    T    C        0      0        2 
  10  chr10_61964696     HCab    T    C        0      0        2 
  10  chr10_61964696     HPrz    T    C        0      0        2 
  10  chr10_61964696     ZBoe    T    C        0      0        2 
  10  chr10_61964696     ZGre    T    C        0      0        2 
  10  chr10_61964696     ZHar    T    C        1      2        2 
  10  chr10_61964696   Sample    T    C        0      0        2 
  10  chr10_61973911     AAsi    G    C        0      0        2 
  10  chr10_61973911     AKia    G    C        0      0        2 
  10  chr10_61973911     AOna    G    C        0      0        2 
  10  chr10_61973911     ASom    G    C        0      0        2 
  10  chr10_61973911     HCab    G    C        1      2        2 
  10  chr10_61973911     HPrz    G    C        1      2        2 
  10  chr10_61973911     ZBoe    G    C        0      0        2 
  10  chr10_61973911     ZGre    G    C        0      0        2 
  10  chr10_61973911     ZHar    G    C        0      0        2 
  10  chr10_61973911   Sample    G    C        1      2        2 
  10  chr10_61974726     AAsi    T    G        0      0        2 
  10  chr10_61974726     AKia    T    G        0      0        2 
  10  chr10_61974726     AOna    T    G      0.5      1        2 
  10  chr10_61974726     ASom    T    G        0      0        2 
  10  chr10_61974726     HCab    T    G        0      0        2 
  10  chr10_61974726     HPrz    T    G        0      0        2 
  10  chr10_61974726     ZBoe    T    G        0      0        2 
  10  chr10_61974726     ZGre    T    G        0      0        2 
  10  chr10_61974726     ZHar    T    G        0      0        2 
  10  chr10_61974726   Sample    T    G        0      0        2 
  10  chr10_61976619     AAsi    T    C        0      0        2 
  10  chr10_61976619     AKia    T    C        0      0        2 
  10  chr10_61976619     AOna    T    C        0      0        2 
  10  chr10_61976619     ASom    T    C        0      0        2 
  10  chr10_61976619     HCab    T    C        1      2        2 
  10  chr10_61976619     HPrz    T    C        1      2        2 
  10  chr10_61976619     ZBoe    T    C        0      0        2 
  10  chr10_61976619     ZGre    T    C        0      0        2 
  10  chr10_61976619     ZHar    T    C        0      0        2 
  10  chr10_61976619   Sample    T    C        1      2        2 
  10  chr10_61982341     AAsi    A    G        0      0        2 
  10  chr10_61982341     AKia    A    G        0      0        2 
  10  chr10_61982341     AOna    A    G        0      0        2 
  10  chr10_61982341     ASom    A    G        0      0        2 
  10  chr10_61982341     HCab    A    G        1      2        2 
  10  chr10_61982341     HPrz    A    G        1      2        2 
  10  chr10_61982341     ZBoe    A    G        0      0        2 
  10  chr10_61982341     ZGre    A    G        0      0        2 
  10  chr10_61982341     ZHar    A    G        0      0        2 
  10  chr10_61982341   Sample    A    G        1      2        2 
  10  chr10_61983081     AAsi    A    C        0      0        2 
  10  chr10_61983081     AKia    A    C        0      0        2 
  10  chr10_61983081     AOna    A    C        1      2        2 
  10  chr10_61983081     ASom    A    C        0      0        2 
  10  chr10_61983081     HCab    A    C        0      0        2 
  10  chr10_61983081     HPrz    A    C        0      0        2 
  10  chr10_61983081     ZBoe    A    C        0      0        2 
  10  chr10_61983081     ZGre    A    C        0      0        2 
  10  chr10_61983081     ZHar    A    C        0      0        2 
  10  chr10_61983081   Sample    A    C        0      0        2 
  10  chr10_61983294     AAsi    C    T        0      0        2 
  10  chr10_61983294     AKia    C    T      0.5      1        2 
  10  chr10_61983294     AOna    C    T        0      0        2 
  10  chr10_61983294     ASom    C    T        0      0        2 
  10  chr10_61983294     HCab    C    T        0      0        2 
  10  chr10_61983294     HPrz    C    T        0      0        2 
  10  chr10_61983294     ZBoe    C    T        0      0        2 
  10  chr10_61983294     ZGre    C    T        0      0        2 
  10  chr10_61983294     ZHar    C    T        0      0        2 
  10  chr10_61983294   Sample    C    T        0      0        2 
  10  chr10_61986179     AAsi    A    G        0      0        2 
  10  chr10_61986179     AKia    A    G      0.5      1        2 
  10  chr10_61986179     AOna    A    G        0      0        2 
  10  chr10_61986179     ASom    A    G        0      0        2 
  10  chr10_61986179     HCab    A    G        0      0        2 
  10  chr10_61986179     HPrz    A    G        0      0        2 
  10  chr10_61986179     ZBoe    A    G        0      0        2 
  10  chr10_61986179     ZGre    A    G        0      0        2 
  10  chr10_61986179     ZHar    A    G        0      0        2 
  10  chr10_61986179   Sample    A    G        0      0        2 
  10  chr10_61990143     AAsi    G    T        0      0        2 
  10  chr10_61990143     AKia    G    T        0      0        2 
  10  chr10_61990143     AOna    G    T        0      0        2 
  10  chr10_61990143     ASom    G    T        0      0        2 
  10  chr10_61990143     HCab    G    T        1      2        2 
  10  chr10_61990143     HPrz    G    T        1      2        2 
  10  chr10_61990143     ZBoe    G    T        0      0        2 
  10  chr10_61990143     ZGre    G    T        0      0        2 
  10  chr10_61990143     ZHar    G    T        0      0        2 
  10  chr10_61990143   Sample    G    T        0      0        2 
  10  chr10_61990303     AAsi    T    C        0      0        2 
  10  chr10_61990303     AKia    T    C        0      0        2 
  10  chr10_61990303     AOna    T    C        0      0        2 
  10  chr10_61990303     ASom    T    C        0      0        2 
  10  chr10_61990303     HCab    T    C        0      0        2 
  10  chr10_61990303     HPrz    T    C      0.5      1        2 
  10  chr10_61990303     ZBoe    T    C        0      0        2 
  10  chr10_61990303     ZGre    T    C        0      0        2 
  10  chr10_61990303     ZHar    T    C        0      0        2 
  10  chr10_61990303   Sample    T    C        0      0        2 
  10  chr10_61996865     AAsi    G    T        0      0        2 
  10  chr10_61996865     AKia    G    T        0      0        2 
  10  chr10_61996865     AOna    G    T        0      0        2 
  10  chr10_61996865     ASom    G    T        0      0        2 
  10  chr10_61996865     HCab    G    T        1      2        2 
  10  chr10_61996865     HPrz    G    T        1      2        2 
  10  chr10_61996865     ZBoe    G    T        0      0        2 
  10  chr10_61996865     ZGre    G    T        0      0        2 
  10  chr10_61996865     ZHar    G    T        0      0        2 
  10  chr10_61996865   Sample    G    T        1      2        2 
  10  chr10_61998333     AAsi    T    C        0      0        2 
  10  chr10_61998333     AKia    T    C        0      0        2 
  10  chr10_61998333     AOna    T    C        0      0        2 
  10  chr10_61998333     ASom    T    C        0      0        2 
  10  chr10_61998333     HCab    T    C      0.5      1        2 
  10  chr10_61998333     HPrz    T    C        0      0        2 
  10  chr10_61998333     ZBoe    T    C        0      0        2 
  10  chr10_61998333     ZGre    T    C        0      0        2 
  10  chr10_61998333     ZHar    T    C        0      0        2 
  10  chr10_61998333   Sample    T    C        0      0        2 
  10  chr10_62011228     AAsi    C    T        0      0        2 
  10  chr10_62011228     AKia    C    T        0      0        2 
  10  chr10_62011228     AOna    C    T        0      0        2 
  10  chr10_62011228     ASom    C    T        0      0        2 
  10  chr10_62011228     HCab    C    T        1      2        2 
  10  chr10_62011228     HPrz    C    T        1      2        2 
  10  chr10_62011228     ZBoe    C    T        0      0        2 
  10  chr10_62011228     ZGre    C    T        0      0        2 
  10  chr10_62011228     ZHar    C    T        0      0        2 
  10  chr10_62011228   Sample    C    T        1      2        2 
  10  chr10_62013354     AAsi    G    C        0      0        2 
  10  chr10_62013354     AKia    G    C        0      0        2 
  10  chr10_62013354     AOna    G    C        0      0        2 
  10  chr10_62013354     ASom    G    C        0      0        2 
  10  chr10_62013354     HCab    G    C        0      0        2 
  10  chr10_62013354     HPrz    G    C        0      0        2 
  10  chr10_62013354     ZBoe    G    C        1      2        2 
  10  chr10_62013354     ZGre    G    C        0      0        2 
  10  chr10_62013354     ZHar    G    C        0      0        2 
  10  chr10_62013354   Sample    G    C        0      0        2 
  10  chr10_62021945     AAsi    A    G        0      0        2 
  10  chr10_62021945     AKia    A    G        0      0        2 
  10  chr10_62021945     AOna    A    G        0      0        2 
  10  chr10_62021945     ASom    A    G        0      0        2 
  10  chr10_62021945     HCab    A    G        1      2        2 
  10  chr10_62021945     HPrz    A    G        1      2        2 
  10  chr10_62021945     ZBoe    A    G        0      0        2 
  10  chr10_62021945     ZGre    A    G        0      0        2 
  10  chr10_62021945     ZHar    A    G        0      0        2 
  10  chr10_62021945   Sample    A    G        1      2        2 
  10  chr10_62037842     AAsi    T    G        0      0        2 
  10  chr10_62037842     AKia    T    G      0.5      1        2 
  10  chr10_62037842     AOna    T    G        0      0        2 
  10  chr10_62037842     ASom    T    G        0      0        2 
  10  chr10_62037842     HCab    T    G        0      0        2 
  10  chr10_62037842     HPrz    T    G        0      0        2 
  10  chr10_62037842     ZBoe    T    G        0      0        2 
  10  chr10_62037842     ZGre    T    G        0      0        2 
  10  chr10_62037842     ZHar    T    G        0      0        2 
  10  chr10_62037842   Sample    T    G        0      0        2 
  10  chr10_62058914     AAsi    A    G        0      0        2 
  10  chr10_62058914     AKia    A    G        0      0        2 
  10  chr10_62058914     AOna    A    G        0      0        2 
  10  chr10_62058914     ASom    A    G        0      0        2 
  10  chr10_62058914     HCab    A    G        0      0        2 
  10  chr10_62058914     HPrz    A    G        0      0        2 
  10  chr10_62058914     ZBoe    A    G        0      0        2 
  10  chr10_62058914     ZGre    A    G      0.5      1        2 
  10  chr10_62058914     ZHar    A    G        0      0        2 
  10  chr10_62058914   Sample    A    G        0      0        2 
  10  chr10_62072821     AAsi    A    G      0.5      1        2 
  10  chr10_62072821     AKia    A    G        0      0        2 
  10  chr10_62072821     AOna    A    G        0      0        2 
  10  chr10_62072821     ASom    A    G        1      2        2 
  10  chr10_62072821     HCab    A    G        0      0        2 
  10  chr10_62072821     HPrz    A    G        0      0        2 
  10  chr10_62072821     ZBoe    A    G        0      0        2 
  10  chr10_62072821     ZGre    A    G        0      0        2 
  10  chr10_62072821     ZHar    A    G        0      0        2 
  10  chr10_62072821   Sample    A    G        0      0        2 
  10  chr10_62076344     AAsi    C    A        0      0        2 
  10  chr10_62076344     AKia    C    A        0      0        2 
  10  chr10_62076344     AOna    C    A        0      0        2 
  10  chr10_62076344     ASom    C    A        0      0        2 
  10  chr10_62076344     HCab    C    A        1      2        2 
  10  chr10_62076344     HPrz    C    A        1      2        2 
  10  chr10_62076344     ZBoe    C    A        0      0        2 
  10  chr10_62076344     ZGre    C    A        0      0        2 
  10  chr10_62076344     ZHar    C    A        0      0        2 
  10  chr10_62076344   Sample    C    A        1      2        2 
  10  chr10_62077248     AAsi    C    G        0      0        2 
  10  chr10_62077248     AKia    C    G        0      0        2 
  10  chr10_62077248     AOna    C    G        0      0        2 
  10  chr10_62077248     ASom    C    G        0      0        2 
  10  chr10_62077248     HCab    C    G        0      0        2 
  10  chr10_62077248     HPrz    C    G        0      0        2 
  10  chr10_62077248     ZBoe    C    G        0      0        2 
  10  chr10_62077248     ZGre    C    G        0      0        2 
  10  chr10_62077248     ZHar    C    G        1      2        2 
  10  chr10_62077248   Sample    C    G        0      0        2 
  10  chr10_62083891     AAsi    G    T        0      0        2 
  10  chr10_62083891     AKia    G    T        0      0        2 
  10  chr10_62083891     AOna    G    T      0.5      1        2 
  10  chr10_62083891     ASom    G    T        0      0        2 
  10  chr10_62083891     HCab    G    T        0      0        2 
  10  chr10_62083891     HPrz    G    T        0      0        2 
  10  chr10_62083891     ZBoe    G    T        0      0        2 
  10  chr10_62083891     ZGre    G    T        0      0        2 
  10  chr10_62083891     ZHar    G    T        0      0        2 
  10  chr10_62083891   Sample    G    T        0      0        2 
  10  chr10_62090276     AAsi    G    A        0      0        2 
  10  chr10_62090276     AKia    G    A        1      2        2 
  10  chr10_62090276     AOna    G    A      0.5      1        2 
  10  chr10_62090276     ASom    G    A        0      0        2 
  10  chr10_62090276     HCab    G    A        0      0        2 
  10  chr10_62090276     HPrz    G    A        0      0        2 
  10  chr10_62090276     ZBoe    G    A        0      0        2 
  10  chr10_62090276     ZGre    G    A        0      0        2 
  10  chr10_62090276     ZHar    G    A        0      0        2 
  10  chr10_62090276   Sample    G    A        0      0        2 
  10  chr10_62093597     AAsi    C    A        0      0        2 
  10  chr10_62093597     AKia    C    A        0      0        2 
  10  chr10_62093597     AOna    C    A        0      0        2 
  10  chr10_62093597     ASom    C    A        0      0        2 
  10  chr10_62093597     HCab    C    A        0      0        2 
  10  chr10_62093597     HPrz    C    A        0      0        2 
  10  chr10_62093597     ZBoe    C    A        1      2        2 
  10  chr10_62093597     ZGre    C    A        0      0        2 
  10  chr10_62093597     ZHar    C    A        0      0        2 
  10  chr10_62093597   Sample    C    A        0      0        2 
  10  chr10_62103858     AAsi    A    T        0      0        2 
  10  chr10_62103858     AKia    A    T        0      0        2 
  10  chr10_62103858     AOna    A    T        0      0        2 
  10  chr10_62103858     ASom    A    T        0      0        2 
  10  chr10_62103858     HCab    A    T        1      2        2 
  10  chr10_62103858     HPrz    A    T        1      2        2 
  10  chr10_62103858     ZBoe    A    T        0      0        2 
  10  chr10_62103858     ZGre    A    T        0      0        2 
  10  chr10_62103858     ZHar    A    T        0      0        2 
  10  chr10_62103858   Sample    A    T        1      2        2 
  10  chr10_62109973     AAsi    G    A        0      0        2 
  10  chr10_62109973     AKia    G    A        0      0        2 
  10  chr10_62109973     AOna    G    A        0      0        2 
  10  chr10_62109973     ASom    G    A        0      0        2 
  10  chr10_62109973     HCab    G    A        1      2        2 
  10  chr10_62109973     HPrz    G    A        1      2        2 
  10  chr10_62109973     ZBoe    G    A        0      0        2 
  10  chr10_62109973     ZGre    G    A        0      0        2 
  10  chr10_62109973     ZHar    G    A        0      0        2 
  10  chr10_62109973   Sample    G    A        1      2        2 
  10  chr10_62116855     AAsi    A    G        0      0        2 
  10  chr10_62116855     AKia    A    G        0      0        2 
  10  chr10_62116855     AOna    A    G        0      0        2 
  10  chr10_62116855     ASom    A    G        0      0        2 
  10  chr10_62116855     HCab    A    G        0      0        2 
  10  chr10_62116855     HPrz    A    G        0      0        2 
  10  chr10_62116855     ZBoe    A    G        0      0        2 
  10  chr10_62116855     ZGre    A    G        0      0        2 
  10  chr10_62116855     ZHar    A    G        1      2        2 
  10  chr10_62116855   Sample    A    G        0      0        2 
  10  chr10_62121418     AAsi    T    C        0      0        2 
  10  chr10_62121418     AKia    T    C        0      0        2 
  10  chr10_62121418     AOna    T    C        0      0        2 
  10  chr10_62121418     ASom    T    C        0      0        2 
  10  chr10_62121418     HCab    T    C        1      2        2 
  10  chr10_62121418     HPrz    T    C        1      2        2 
  10  chr10_62121418     ZBoe    T    C        0      0        2 
  10  chr10_62121418     ZGre    T    C        0      0        2 
  10  chr10_62121418     ZHar    T    C        0      0        2 
  10  chr10_62121418   Sample    T    C        1      2        2 
  10  chr10_62139460     AAsi    A    G        0      0        2 
  10  chr10_62139460     AKia    A    G        0      0        2 
  10  chr10_62139460     AOna    A    G        0      0        2 
  10  chr10_62139460     ASom    A    G        0      0        2 
  10  chr10_62139460     HCab    A    G        1      2        2 
  10  chr10_62139460     HPrz    A    G        1      2        2 
  10  chr10_62139460     ZBoe    A    G        0      0        2 
  10  chr10_62139460     ZGre    A    G        0      0        2 
  10  chr10_62139460     ZHar    A    G        0      0        2 
  10  chr10_62139460   Sample    A    G        1      2        2 
  10  chr10_62139814     AAsi    A    G        0      0        2 
  10  chr10_62139814     AKia    A    G        0      0        2 
  10  chr10_62139814     AOna    A    G        0      0        2 
  10  chr10_62139814     ASom    A    G        0      0        2 
  10  chr10_62139814     HCab    A    G        0      0        2 
  10  chr10_62139814     HPrz    A    G        0      0        2 
  10  chr10_62139814     ZBoe    A    G        0      0        2 
  10  chr10_62139814     ZGre    A    G      0.5      1        2 
  10  chr10_62139814     ZHar    A    G        0      0        2 
  10  chr10_62139814   Sample    A    G        0      0        2 
  10  chr10_62144123     AAsi    A    C        0      0        2 
  10  chr10_62144123     AKia    A    C        0      0        2 
  10  chr10_62144123     AOna    A    C        0      0        2 
  10  chr10_62144123     ASom    A    C        0      0        2 
  10  chr10_62144123     HCab    A    C        0      0        2 
  10  chr10_62144123     HPrz    A    C      0.5      1        2 
  10  chr10_62144123     ZBoe    A    C        0      0        2 
  10  chr10_62144123     ZGre    A    C        0      0        2 
  10  chr10_62144123     ZHar    A    C        0      0        2 
  10  chr10_62144123   Sample    A    C        1      2        2 
  10  chr10_62146069     AAsi    A    C        0      0        2 
  10  chr10_62146069     AKia    A    C        0      0        2 
  10  chr10_62146069     AOna    A    C        0      0        2 
  10  chr10_62146069     ASom    A    C        0      0        2 
  10  chr10_62146069     HCab    A    C        0      0        2 
  10  chr10_62146069     HPrz    A    C        0      0        2 
  10  chr10_62146069     ZBoe    A    C        0      0        2 
  10  chr10_62146069     ZGre    A    C        1      2        2 
  10  chr10_62146069     ZHar    A    C        0      0        2 
  10  chr10_62146069   Sample    A    C        0      0        2 
  10  chr10_62147533     AAsi    G    A        0      0        2 
  10  chr10_62147533     AKia    G    A        0      0        2 
  10  chr10_62147533     AOna    G    A        0      0        2 
  10  chr10_62147533     ASom    G    A        0      0        2 
  10  chr10_62147533     HCab    G    A        1      2        2 
  10  chr10_62147533     HPrz    G    A        1      2        2 
  10  chr10_62147533     ZBoe    G    A        0      0        2 
  10  chr10_62147533     ZGre    G    A        0      0        2 
  10  chr10_62147533     ZHar    G    A        0      0        2 
  10  chr10_62147533   Sample    G    A        1      2        2 
  10  chr10_62152894     AAsi    C    T        0      0        2 
  10  chr10_62152894     AKia    C    T      0.5      1        2 
  10  chr10_62152894     AOna    C    T        1      2        2 
  10  chr10_62152894     ASom    C    T        0      0        2 
  10  chr10_62152894     HCab    C    T        0      0        2 
  10  chr10_62152894     HPrz    C    T        0      0        2 
  10  chr10_62152894     ZBoe    C    T        0      0        2 
  10  chr10_62152894     ZGre    C    T        0      0        2 
  10  chr10_62152894     ZHar    C    T        0      0        2 
  10  chr10_62152894   Sample    C    T        0      0        2 
  10  chr10_62157482     AAsi    C    T        0      0        2 
  10  chr10_62157482     AKia    C    T        0      0        2 
  10  chr10_62157482     AOna    C    T        0      0        2 
  10  chr10_62157482     ASom    C    T        0      0        2 
  10  chr10_62157482     HCab    C    T        0      0        2 
  10  chr10_62157482     HPrz    C    T        0      0        2 
  10  chr10_62157482     ZBoe    C    T      0.5      1        2 
  10  chr10_62157482     ZGre    C    T        0      0        2 
  10  chr10_62157482     ZHar    C    T        0      0        2 
  10  chr10_62157482   Sample    C    T        0      0        2 
  10  chr10_62166271     AAsi    A    T        0      0        2 
  10  chr10_62166271     AKia    A    T        1      2        2 
  10  chr10_62166271     AOna    A    T        0      0        2 
  10  chr10_62166271     ASom    A    T        0      0        2 
  10  chr10_62166271     HCab    A    T        0      0        2 
  10  chr10_62166271     HPrz    A    T        0      0        2 
  10  chr10_62166271     ZBoe    A    T        0      0        2 
  10  chr10_62166271     ZGre    A    T        0      0        2 
  10  chr10_62166271     ZHar    A    T        0      0        2 
  10  chr10_62166271   Sample    A    T        0      0        2 
  10  chr10_62166306     AAsi    A    T        0      0        2 
  10  chr10_62166306     AKia    A    T        0      0        2 
  10  chr10_62166306     AOna    A    T      0.5      1        2 
  10  chr10_62166306     ASom    A    T        0      0        2 
  10  chr10_62166306     HCab    A    T        0      0        2 
  10  chr10_62166306     HPrz    A    T        0      0        2 
  10  chr10_62166306     ZBoe    A    T        0      0        2 
  10  chr10_62166306     ZGre    A    T        0      0        2 
  10  chr10_62166306     ZHar    A    T        0      0        2 
  10  chr10_62166306   Sample    A    T        0      0        2 
  10  chr10_62167575     AAsi    C    A        0      0        2 
  10  chr10_62167575     AKia    C    A        0      0        2 
  10  chr10_62167575     AOna    C    A      0.5      1        2 
  10  chr10_62167575     ASom    C    A        0      0        2 
  10  chr10_62167575     HCab    C    A        0      0        2 
  10  chr10_62167575     HPrz    C    A        0      0        2 
  10  chr10_62167575     ZBoe    C    A        0      0        2 
  10  chr10_62167575     ZGre    C    A        0      0        2 
  10  chr10_62167575     ZHar    C    A        0      0        2 
  10  chr10_62167575   Sample    C    A        0      0        2 
  10  chr10_62179636     AAsi    T    G        0      0        2 
  10  chr10_62179636     AKia    T    G        0      0        2 
  10  chr10_62179636     AOna    T    G        0      0        2 
  10  chr10_62179636     ASom    T    G        0      0        2 
  10  chr10_62179636     HCab    T    G        1      2        2 
  10  chr10_62179636     HPrz    T    G        1      2        2 
  10  chr10_62179636     ZBoe    T    G        0      0        2 
  10  chr10_62179636     ZGre    T    G        0      0        2 
  10  chr10_62179636     ZHar    T    G        0      0        2 
  10  chr10_62179636   Sample    T    G        1      2        2 
  10  chr10_62181658     AAsi    T    C        0      0        2 
  10  chr10_62181658     AKia    T    C        0      0        2 
  10  chr10_62181658     AOna    T    C        0      0        2 
  10  chr10_62181658     ASom    T    C        0      0        2 
  10  chr10_62181658     HCab    T    C        1      2        2 
  10  chr10_62181658     HPrz    T    C        1      2        2 
  10  chr10_62181658     ZBoe    T    C        0      0        2 
  10  chr10_62181658     ZGre    T    C        0      0        2 
  10  chr10_62181658     ZHar    T    C        0      0        2 
  10  chr10_62181658   Sample    T    C        1      2        2 
  10  chr10_62183200     AAsi    C    T        0      0        2 
  10  chr10_62183200     AKia    C    T        0      0        2 
  10  chr10_62183200     AOna    C    T        0      0        2 
  10  chr10_62183200     ASom    C    T        0      0        2 
  10  chr10_62183200     HCab    C    T        1      2        2 
  10  chr10_62183200     HPrz    C    T        1      2        2 
  10  chr10_62183200     ZBoe    C    T        0      0        2 
  10  chr10_62183200     ZGre    C    T        0      0        2 
  10  chr10_62183200     ZHar    C    T        0      0        2 
  10  chr10_62183200   Sample    C    T        1      2        2 
  10  chr10_62196460     AAsi    T    C        0      0        2 
  10  chr10_62196460     AKia    T    C        0      0        2 
  10  chr10_62196460     AOna    T    C        0      0        2 
  10  chr10_62196460     ASom    T    C        0      0        2 
  10  chr10_62196460     HCab    T    C        0      0        2 
  10  chr10_62196460     HPrz    T    C        0      0        2 
  10  chr10_62196460     ZBoe    T    C        1      2        2 
  10  chr10_62196460     ZGre    T    C        0      0        2 
  10  chr10_62196460     ZHar    T    C        0      0        2 
  10  chr10_62196460   Sample    T    C        0      0        2 
  10  chr10_62196676     AAsi    A    G        0      0        2 
  10  chr10_62196676     AKia    A    G        0      0        2 
  10  chr10_62196676     AOna    A    G        0      0        2 
  10  chr10_62196676     ASom    A    G        0      0        2 
  10  chr10_62196676     HCab    A    G        1      2        2 
  10  chr10_62196676     HPrz    A    G        1      2        2 
  10  chr10_62196676     ZBoe    A    G        0      0        2 
  10  chr10_62196676     ZGre    A    G        0      0        2 
  10  chr10_62196676     ZHar    A    G        0      0        2 
  10  chr10_62196676   Sample    A    G        1      2        2 
  10  chr10_62197020     AAsi    T    C        0      0        2 
  10  chr10_62197020     AKia    T    C        0      0        2 
  10  chr10_62197020     AOna    T    C        0      0        2 
  10  chr10_62197020     ASom    T    C        0      0        2 
  10  chr10_62197020     HCab    T    C      0.5      1        2 
  10  chr10_62197020     HPrz    T    C      0.5      1        2 
  10  chr10_62197020     ZBoe    T    C        0      0        2 
  10  chr10_62197020     ZGre    T    C        0      0        2 
  10  chr10_62197020     ZHar    T    C        0      0        2 
  10  chr10_62197020   Sample    T    C        1      2        2 
  10  chr10_62210206     AAsi    T    C        0      0        2 
  10  chr10_62210206     AKia    T    C        0      0        2 
  10  chr10_62210206     AOna    T    C        0      0        2 
  10  chr10_62210206     ASom    T    C        0      0        2 
  10  chr10_62210206     HCab    T    C        0      0        2 
  10  chr10_62210206     HPrz    T    C        0      0        2 
  10  chr10_62210206     ZBoe    T    C      0.5      1        2 
  10  chr10_62210206     ZGre    T    C        0      0        2 
  10  chr10_62210206     ZHar    T    C        0      0        2 
  10  chr10_62210206   Sample    T    C        0      0        2 
  10  chr10_62215258     AAsi    A    G        0      0        2 
  10  chr10_62215258     AKia    A    G        0      0        2 
  10  chr10_62215258     AOna    A    G        0      0        2 
  10  chr10_62215258     ASom    A    G        0      0        2 
  10  chr10_62215258     HCab    A    G        1      2        2 
  10  chr10_62215258     HPrz    A    G        1      2        2 
  10  chr10_62215258     ZBoe    A    G        0      0        2 
  10  chr10_62215258     ZGre    A    G      0.5      1        2 
  10  chr10_62215258     ZHar    A    G        0      0        2 
  10  chr10_62215258   Sample    A    G        1      2        2 
  10  chr10_62216837     AAsi    T    G        0      0        2 
  10  chr10_62216837     AKia    T    G        0      0        2 
  10  chr10_62216837     AOna    T    G        0      0        2 
  10  chr10_62216837     ASom    T    G        0      0        2 
  10  chr10_62216837     HCab    T    G        0      0        2 
  10  chr10_62216837     HPrz    T    G        0      0        2 
  10  chr10_62216837     ZBoe    T    G        0      0        2 
  10  chr10_62216837     ZGre    T    G      0.5      1        2 
  10  chr10_62216837     ZHar    T    G        0      0        2 
  10  chr10_62216837   Sample    T    G        0      0        2 
  10  chr10_62220421     AAsi    G    T        0      0        2 
  10  chr10_62220421     AKia    G    T        0      0        2 
  10  chr10_62220421     AOna    G    T        0      0        2 
  10  chr10_62220421     ASom    G    T        0      0        2 
  10  chr10_62220421     HCab    G    T        1      2        2 
  10  chr10_62220421     HPrz    G    T        1      2        2 
  10  chr10_62220421     ZBoe    G    T        0      0        2 
  10  chr10_62220421     ZGre    G    T        0      0        2 
  10  chr10_62220421     ZHar    G    T        0      0        2 
  10  chr10_62220421   Sample    G    T        1      2        2 
  10  chr10_62221911     AAsi    G    A        0      0        2 
  10  chr10_62221911     AKia    G    A        0      0        2 
  10  chr10_62221911     AOna    G    A        0      0        2 
  10  chr10_62221911     ASom    G    A        0      0        2 
  10  chr10_62221911     HCab    G    A        1      2        2 
  10  chr10_62221911     HPrz    G    A        1      2        2 
  10  chr10_62221911     ZBoe    G    A        0      0        2 
  10  chr10_62221911     ZGre    G    A        0      0        2 
  10  chr10_62221911     ZHar    G    A        0      0        2 
  10  chr10_62221911   Sample    G    A        1      2        2 
  10  chr10_62221925     AAsi    G    A        0      0        2 
  10  chr10_62221925     AKia    G    A        0      0        2 
  10  chr10_62221925     AOna    G    A        0      0        2 
  10  chr10_62221925     ASom    G    A        0      0        2 
  10  chr10_62221925     HCab    G    A        1      2        2 
  10  chr10_62221925     HPrz    G    A        1      2        2 
  10  chr10_62221925     ZBoe    G    A        0      0        2 
  10  chr10_62221925     ZGre    G    A        0      0        2 
  10  chr10_62221925     ZHar    G    A        0      0        2 
  10  chr10_62221925   Sample    G    A        1      2        2 
  10  chr10_62223235     AAsi    G    A        0      0        2 
  10  chr10_62223235     AKia    G    A        1      2        2 
  10  chr10_62223235     AOna    G    A        1      2        2 
  10  chr10_62223235     ASom    G    A        0      0        2 
  10  chr10_62223235     HCab    G    A        0      0        2 
  10  chr10_62223235     HPrz    G    A        0      0        2 
  10  chr10_62223235     ZBoe    G    A        0      0        2 
  10  chr10_62223235     ZGre    G    A        0      0        2 
  10  chr10_62223235     ZHar    G    A        0      0        2 
  10  chr10_62223235   Sample    G    A        0      0        2 
  10  chr10_62231551     AAsi    T    C        0      0        2 
  10  chr10_62231551     AKia    T    C        0      0        2 
  10  chr10_62231551     AOna    T    C        0      0        2 
  10  chr10_62231551     ASom    T    C        0      0        2 
  10  chr10_62231551     HCab    T    C        0      0        2 
  10  chr10_62231551     HPrz    T    C      0.5      1        2 
  10  chr10_62231551     ZBoe    T    C        0      0        2 
  10  chr10_62231551     ZGre    T    C        0      0        2 
  10  chr10_62231551     ZHar    T    C        0      0        2 
  10  chr10_62231551   Sample    T    C        0      0        2 
  10  chr10_62231863     AAsi    A    C        0      0        2 
  10  chr10_62231863     AKia    A    C        0      0        2 
  10  chr10_62231863     AOna    A    C        0      0        2 
  10  chr10_62231863     ASom    A    C        0      0        2 
  10  chr10_62231863     HCab    A    C        0      0        2 
  10  chr10_62231863     HPrz    A    C        0      0        2 
  10  chr10_62231863     ZBoe    A    C      0.5      1        2 
  10  chr10_62231863     ZGre    A    C        0      0        2 
  10  chr10_62231863     ZHar    A    C        0      0        2 
  10  chr10_62231863   Sample    A    C        0      0        2 
  10  chr10_62236377     AAsi    G    T        0      0        2 
  10  chr10_62236377     AKia    G    T        0      0        2 
  10  chr10_62236377     AOna    G    T        0      0        2 
  10  chr10_62236377     ASom    G    T        0      0        2 
  10  chr10_62236377     HCab    G    T        1      2        2 
  10  chr10_62236377     HPrz    G    T        1      2        2 
  10  chr10_62236377     ZBoe    G    T        0      0        2 
  10  chr10_62236377     ZGre    G    T        0      0        2 
  10  chr10_62236377     ZHar    G    T        0      0        2 
  10  chr10_62236377   Sample    G    T        1      2        2 
  10  chr10_62248381     AAsi    G    A        0      0        2 
  10  chr10_62248381     AKia    G    A        0      0        2 
  10  chr10_62248381     AOna    G    A        0      0        2 
  10  chr10_62248381     ASom    G    A        0      0        2 
  10  chr10_62248381     HCab    G    A        1      2        2 
  10  chr10_62248381     HPrz    G    A      0.5      1        2 
  10  chr10_62248381     ZBoe    G    A        0      0        2 
  10  chr10_62248381     ZGre    G    A        0      0        2 
  10  chr10_62248381     ZHar    G    A        0      0        2 
  10  chr10_62248381   Sample    G    A        1      2        2 
  10  chr10_62252586     AAsi    C    T        0      0        2 
  10  chr10_62252586     AKia    C    T        0      0        2 
  10  chr10_62252586     AOna    C    T        0      0        2 
  10  chr10_62252586     ASom    C    T        0      0        2 
  10  chr10_62252586     HCab    C    T        0      0        2 
  10  chr10_62252586     HPrz    C    T        0      0        2 
  10  chr10_62252586     ZBoe    C    T      0.5      1        2 
  10  chr10_62252586     ZGre    C    T        0      0        2 
  10  chr10_62252586     ZHar    C    T        0      0        2 
  10  chr10_62252586   Sample    C    T        0      0        2 
  10  chr10_62252807     AAsi    A    G        0      0        2 
  10  chr10_62252807     AKia    A    G      0.5      1        2 
  10  chr10_62252807     AOna    A    G        0      0        2 
  10  chr10_62252807     ASom    A    G        0      0        2 
  10  chr10_62252807     HCab    A    G        0      0        2 
  10  chr10_62252807     HPrz    A    G        0      0        2 
  10  chr10_62252807     ZBoe    A    G        0      0        2 
  10  chr10_62252807     ZGre    A    G        0      0        2 
  10  chr10_62252807     ZHar    A    G        0      0        2 
  10  chr10_62252807   Sample    A    G        0      0        2 
  10  chr10_62259103     AAsi    C    G        0      0        2 
  10  chr10_62259103     AKia    C    G        0      0        2 
  10  chr10_62259103     AOna    C    G        0      0        2 
  10  chr10_62259103     ASom    C    G        0      0        2 
  10  chr10_62259103     HCab    C    G        0      0        2 
  10  chr10_62259103     HPrz    C    G      0.5      1        2 
  10  chr10_62259103     ZBoe    C    G        0      0        2 
  10  chr10_62259103     ZGre    C    G        0      0        2 
  10  chr10_62259103     ZHar    C    G        0      0        2 
  10  chr10_62259103   Sample    C    G        0      0        2 
  10  chr10_62264062     AAsi    A    G        0      0        2 
  10  chr10_62264062     AKia    A    G        0      0        2 
  10  chr10_62264062     AOna    A    G        0      0        2 
  10  chr10_62264062     ASom    A    G        0      0        2 
  10  chr10_62264062     HCab    A    G      0.5      1        2 
  10  chr10_62264062     HPrz    A    G        0      0        2 
  10  chr10_62264062     ZBoe    A    G        0      0        2 
  10  chr10_62264062     ZGre    A    G        0      0        2 
  10  chr10_62264062     ZHar    A    G        0      0        2 
  10  chr10_62264062   Sample    A    G        0      0        2 
  10  chr10_62270597     AAsi    A    G        0      0        2 
  10  chr10_62270597     AKia    A    G        0      0        2 
  10  chr10_62270597     AOna    A    G        0      0        2 
  10  chr10_62270597     ASom    A    G        0      0        2 
  10  chr10_62270597     HCab    A    G        1      2        2 
  10  chr10_62270597     HPrz    A    G        1      2        2 
  10  chr10_62270597     ZBoe    A    G        0      0        2 
  10  chr10_62270597     ZGre    A    G        0      0        2 
  10  chr10_62270597     ZHar    A    G        0      0        2 
  10  chr10_62270597   Sample    A    G        1      2        2 
  10  chr10_62273383     AAsi    C    G        1      2        2 
  10  chr10_62273383     AKia    C    G        0      0        2 
  10  chr10_62273383     AOna    C    G        0      0        2 
  10  chr10_62273383     ASom    C    G        1      2        2 
  10  chr10_62273383     HCab    C    G        0      0        2 
  10  chr10_62273383     HPrz    C    G        0      0        2 
  10  chr10_62273383     ZBoe    C    G        0      0        2 
  10  chr10_62273383     ZGre    C    G        0      0        2 
  10  chr10_62273383     ZHar    C    G        0      0        2 
  10  chr10_62273383   Sample    C    G        0      0        2 
  10  chr10_62275509     AAsi    T    C        0      0        2 
  10  chr10_62275509     AKia    T    C        0      0        2 
  10  chr10_62275509     AOna    T    C        0      0        2 
  10  chr10_62275509     ASom    T    C        0      0        2 
  10  chr10_62275509     HCab    T    C        0      0        2 
  10  chr10_62275509     HPrz    T    C      0.5      1        2 
  10  chr10_62275509     ZBoe    T    C        0      0        2 
  10  chr10_62275509     ZGre    T    C        0      0        2 
  10  chr10_62275509     ZHar    T    C        0      0        2 
  10  chr10_62275509   Sample    T    C        1      2        2 
  10  chr10_62275556     AAsi    C    T        0      0        2 
  10  chr10_62275556     AKia    C    T        0      0        2 
  10  chr10_62275556     AOna    C    T        0      0        2 
  10  chr10_62275556     ASom    C    T        0      0        2 
  10  chr10_62275556     HCab    C    T        1      2        2 
  10  chr10_62275556     HPrz    C    T        1      2        2 
  10  chr10_62275556     ZBoe    C    T        0      0        2 
  10  chr10_62275556     ZGre    C    T        0      0        2 
  10  chr10_62275556     ZHar    C    T        0      0        2 
  10  chr10_62275556   Sample    C    T        1      2        2 
  10  chr10_62286422     AAsi    T    C        0      0        2 
  10  chr10_62286422     AKia    T    C        0      0        2 
  10  chr10_62286422     AOna    T    C        0      0        2 
  10  chr10_62286422     ASom    T    C        0      0        2 
  10  chr10_62286422     HCab    T    C        0      0        2 
  10  chr10_62286422     HPrz    T    C        0      0        2 
  10  chr10_62286422     ZBoe    T    C        0      0        2 
  10  chr10_62286422     ZGre    T    C        1      2        2 
  10  chr10_62286422     ZHar    T    C        1      2        2 
  10  chr10_62286422   Sample    T    C        0      0        2 
  10  chr10_62287026     AAsi    A    G        0      0        2 
  10  chr10_62287026     AKia    A    G      0.5      1        2 
  10  chr10_62287026     AOna    A    G      0.5      1        2 
  10  chr10_62287026     ASom    A    G        0      0        2 
  10  chr10_62287026     HCab    A    G      0.5      1        2 
  10  chr10_62287026     HPrz    A    G        0      0        2 
  10  chr10_62287026     ZBoe    A    G        0      0        2 
  10  chr10_62287026     ZGre    A    G        0      0        2 
  10  chr10_62287026     ZHar    A    G        0      0        2 
  10  chr10_62287026   Sample    A    G        0      0        2 
  10  chr10_62295040     AAsi    G    T        0      0        2 
  10  chr10_62295040     AKia    G    T        0      0        2 
  10  chr10_62295040     AOna    G    T        0      0        2 
  10  chr10_62295040     ASom    G    T        0      0        2 
  10  chr10_62295040     HCab    G    T        0      0        2 
  10  chr10_62295040     HPrz    G    T      0.5      1        2 
  10  chr10_62295040     ZBoe    G    T        0      0        2 
  10  chr10_62295040     ZGre    G    T        0      0        2 
  10  chr10_62295040     ZHar    G    T        0      0        2 
  10  chr10_62295040   Sample    G    T        0      0        2 
  10  chr10_62306751     AAsi    A    G        0      0        2 
  10  chr10_62306751     AKia    A    G        0      0        2 
  10  chr10_62306751     AOna    A    G        0      0        2 
  10  chr10_62306751     ASom    A    G        0      0        2 
  10  chr10_62306751     HCab    A    G        0      0        2 
  10  chr10_62306751     HPrz    A    G        0      0        2 
  10  chr10_62306751     ZBoe    A    G        0      0        2 
  10  chr10_62306751     ZGre    A    G      0.5      1        2 
  10  chr10_62306751     ZHar    A    G        0      0        2 
  10  chr10_62306751   Sample    A    G        0      0        2 
  10  chr10_62308439     AAsi    G    C        0      0        2 
  10  chr10_62308439     AKia    G    C        0      0        2 
  10  chr10_62308439     AOna    G    C        0      0        2 
  10  chr10_62308439     ASom    G    C        0      0        2 
  10  chr10_62308439     HCab    G    C        0      0        2 
  10  chr10_62308439     HPrz    G    C        0      0        2 
  10  chr10_62308439     ZBoe    G    C        0      0        2 
  10  chr10_62308439     ZGre    G    C      0.5      1        2 
  10  chr10_62308439     ZHar    G    C        0      0        2 
  10  chr10_62308439   Sample    G    C        0      0        2 
  10  chr10_62310339     AAsi    A    G      0.5      1        2 
  10  chr10_62310339     AKia    A    G        0      0        2 
  10  chr10_62310339     AOna    A    G        0      0        2 
  10  chr10_62310339     ASom    A    G        0      0        2 
  10  chr10_62310339     HCab    A    G        0      0        2 
  10  chr10_62310339     HPrz    A    G        0      0        2 
  10  chr10_62310339     ZBoe    A    G        0      0        2 
  10  chr10_62310339     ZGre    A    G        0      0        2 
  10  chr10_62310339     ZHar    A    G        0      0        2 
  10  chr10_62310339   Sample    A    G        0      0        2 
  10  chr10_62310755     AAsi    A    T        0      0        2 
  10  chr10_62310755     AKia    A    T        0      0        2 
  10  chr10_62310755     AOna    A    T        0      0        2 
  10  chr10_62310755     ASom    A    T        0      0        2 
  10  chr10_62310755     HCab    A    T        1      2        2 
  10  chr10_62310755     HPrz    A    T        1      2        2 
  10  chr10_62310755     ZBoe    A    T        0      0        2 
  10  chr10_62310755     ZGre    A    T        0      0        2 
  10  chr10_62310755     ZHar    A    T        0      0        2 
  10  chr10_62310755   Sample    A    T        1      2        2 
  10  chr10_62317144     AAsi    T    G        0      0        2 
  10  chr10_62317144     AKia    T    G        0      0        2 
  10  chr10_62317144     AOna    T    G        0      0        2 
  10  chr10_62317144     ASom    T    G        0      0        2 
  10  chr10_62317144     HCab    T    G        0      0        2 
  10  chr10_62317144     HPrz    T    G        0      0        2 
  10  chr10_62317144     ZBoe    T    G        0      0        2 
  10  chr10_62317144     ZGre    T    G      0.5      1        2 
  10  chr10_62317144     ZHar    T    G        0      0        2 
  10  chr10_62317144   Sample    T    G        0      0        2 
  10  chr10_62324843     AAsi    T    A        0      0        2 
  10  chr10_62324843     AKia    T    A        0      0        2 
  10  chr10_62324843     AOna    T    A        0      0        2 
  10  chr10_62324843     ASom    T    A        0      0        2 
  10  chr10_62324843     HCab    T    A        0      0        2 
  10  chr10_62324843     HPrz    T    A        0      0        2 
  10  chr10_62324843     ZBoe    T    A        0      0        2 
  10  chr10_62324843     ZGre    T    A      0.5      1        2 
  10  chr10_62324843     ZHar    T    A        0      0        2 
  10  chr10_62324843   Sample    T    A        0      0        2 
  10  chr10_62327150     AAsi    A    C        0      0        2 
  10  chr10_62327150     AKia    A    C        0      0        2 
  10  chr10_62327150     AOna    A    C        0      0        2 
  10  chr10_62327150     ASom    A    C        0      0        2 
  10  chr10_62327150     HCab    A    C        0      0        2 
  10  chr10_62327150     HPrz    A    C      0.5      1        2 
  10  chr10_62327150     ZBoe    A    C        0      0        2 
  10  chr10_62327150     ZGre    A    C        0      0        2 
  10  chr10_62327150     ZHar    A    C        0      0        2 
  10  chr10_62327150   Sample    A    C        0      0        2 
  10  chr10_62339195     AAsi    C    T        0      0        2 
  10  chr10_62339195     AKia    C    T        0      0        2 
  10  chr10_62339195     AOna    C    T        0      0        2 
  10  chr10_62339195     ASom    C    T        0      0        2 
  10  chr10_62339195     HCab    C    T        0      0        2 
  10  chr10_62339195     HPrz    C    T        0      0        2 
  10  chr10_62339195     ZBoe    C    T        1      2        2 
  10  chr10_62339195     ZGre    C    T        0      0        2 
  10  chr10_62339195     ZHar    C    T        1      2        2 
  10  chr10_62339195   Sample    C    T        0      0        2 
  10  chr10_62351827     AAsi    G    T        0      0        2 
  10  chr10_62351827     AKia    G    T      0.5      1        2 
  10  chr10_62351827     AOna    G    T      0.5      1        2 
  10  chr10_62351827     ASom    G    T        0      0        2 
  10  chr10_62351827     HCab    G    T        0      0        2 
  10  chr10_62351827     HPrz    G    T        0      0        2 
  10  chr10_62351827     ZBoe    G    T        0      0        2 
  10  chr10_62351827     ZGre    G    T        0      0        2 
  10  chr10_62351827     ZHar    G    T        0      0        2 
  10  chr10_62351827   Sample    G    T        0      0        2 
  10  chr10_62365957     AAsi    T    C        1      2        2 
  10  chr10_62365957     AKia    T    C        0      0        2 
  10  chr10_62365957     AOna    T    C        0      0        2 
  10  chr10_62365957     ASom    T    C        1      2        2 
  10  chr10_62365957     HCab    T    C        0      0        2 
  10  chr10_62365957     HPrz    T    C        0      0        2 
  10  chr10_62365957     ZBoe    T    C        0      0        2 
  10  chr10_62365957     ZGre    T    C        0      0        2 
  10  chr10_62365957     ZHar    T    C        0      0        2 
  10  chr10_62365957   Sample    T    C        0      0        2 
  10  chr10_62372117     AAsi    A    G        0      0        2 
  10  chr10_62372117     AKia    A    G        0      0        2 
  10  chr10_62372117     AOna    A    G      0.5      1        2 
  10  chr10_62372117     ASom    A    G        0      0        2 
  10  chr10_62372117     HCab    A    G        0      0        2 
  10  chr10_62372117     HPrz    A    G        0      0        2 
  10  chr10_62372117     ZBoe    A    G        0      0        2 
  10  chr10_62372117     ZGre    A    G        0      0        2 
  10  chr10_62372117     ZHar    A    G        0      0        2 
  10  chr10_62372117   Sample    A    G        0      0        2 
  10  chr10_62374687     AAsi    T    G        0      0        2 
  10  chr10_62374687     AKia    T    G        1      2        2 
  10  chr10_62374687     AOna    T    G      0.5      1        2 
  10  chr10_62374687     ASom    T    G        0      0        2 
  10  chr10_62374687     HCab    T    G        1      2        2 
  10  chr10_62374687     HPrz    T    G        1      2        2 
  10  chr10_62374687     ZBoe    T    G        0      0        2 
  10  chr10_62374687     ZGre    T    G        0      0        2 
  10  chr10_62374687     ZHar    T    G        0      0        2 
  10  chr10_62374687   Sample    T    G        1      2        2 
  10  chr10_62379065     AAsi    G    A        0      0        2 
  10  chr10_62379065     AKia    G    A      0.5      1        2 
  10  chr10_62379065     AOna    G    A        0      0        2 
  10  chr10_62379065     ASom    G    A        0      0        2 
  10  chr10_62379065     HCab    G    A        0      0        2 
  10  chr10_62379065     HPrz    G    A        0      0        2 
  10  chr10_62379065     ZBoe    G    A        0      0        2 
  10  chr10_62379065     ZGre    G    A        0      0        2 
  10  chr10_62379065     ZHar    G    A        0      0        2 
  10  chr10_62379065   Sample    G    A        0      0        2 
  10  chr10_62385455     AAsi    A    G        0      0        2 
  10  chr10_62385455     AKia    A    G        0      0        2 
  10  chr10_62385455     AOna    A    G        0      0        2 
  10  chr10_62385455     ASom    A    G        0      0        2 
  10  chr10_62385455     HCab    A    G        0      0        2 
  10  chr10_62385455     HPrz    A    G        0      0        2 
  10  chr10_62385455     ZBoe    A    G        0      0        2 
  10  chr10_62385455     ZGre    A    G        0      0        2 
  10  chr10_62385455     ZHar    A    G        1      2        2 
  10  chr10_62385455   Sample    A    G        0      0        2 
  10  chr10_62385974     AAsi    C    T        0      0        2 
  10  chr10_62385974     AKia    C    T        0      0        2 
  10  chr10_62385974     AOna    C    T        0      0        2 
  10  chr10_62385974     ASom    C    T        0      0        2 
  10  chr10_62385974     HCab    C    T        0      0        2 
  10  chr10_62385974     HPrz    C    T        0      0        2 
  10  chr10_62385974     ZBoe    C    T      0.5      1        2 
  10  chr10_62385974     ZGre    C    T        0      0        2 
  10  chr10_62385974     ZHar    C    T        0      0        2 
  10  chr10_62385974   Sample    C    T        0      0        2 
  10  chr10_62387811     AAsi    A    C        0      0        2 
  10  chr10_62387811     AKia    A    C      0.5      1        2 
  10  chr10_62387811     AOna    A    C        0      0        2 
  10  chr10_62387811     ASom    A    C        0      0        2 
  10  chr10_62387811     HCab    A    C        0      0        2 
  10  chr10_62387811     HPrz    A    C        0      0        2 
  10  chr10_62387811     ZBoe    A    C        0      0        2 
  10  chr10_62387811     ZGre    A    C        0      0        2 
  10  chr10_62387811     ZHar    A    C        0      0        2 
  10  chr10_62387811   Sample    A    C        0      0        2 
  10  chr10_62395052     AAsi    G    A        0      0        2 
  10  chr10_62395052     AKia    G    A        0      0        2 
  10  chr10_62395052     AOna    G    A        0      0        2 
  10  chr10_62395052     ASom    G    A        0      0        2 
  10  chr10_62395052     HCab    G    A        0      0        2 
  10  chr10_62395052     HPrz    G    A        0      0        2 
  10  chr10_62395052     ZBoe    G    A      0.5      1        2 
  10  chr10_62395052     ZGre    G    A        0      0        2 
  10  chr10_62395052     ZHar    G    A        0      0        2 
  10  chr10_62395052   Sample    G    A        0      0        2 
  10  chr10_62396629     AAsi    C    T        0      0        2 
  10  chr10_62396629     AKia    C    T        1      2        2 
  10  chr10_62396629     AOna    C    T        1      2        2 
  10  chr10_62396629     ASom    C    T        0      0        2 
  10  chr10_62396629     HCab    C    T        0      0        2 
  10  chr10_62396629     HPrz    C    T        0      0        2 
  10  chr10_62396629     ZBoe    C    T        0      0        2 
  10  chr10_62396629     ZGre    C    T        1      2        2 
  10  chr10_62396629     ZHar    C    T        0      0        2 
  10  chr10_62396629   Sample    C    T        0      0        2 
  10  chr10_62399034     AAsi    C    G        1      2        2 
  10  chr10_62399034     AKia    C    G        0      0        2 
  10  chr10_62399034     AOna    C    G        0      0        2 
  10  chr10_62399034     ASom    C    G        0      0        2 
  10  chr10_62399034     HCab    C    G        0      0        2 
  10  chr10_62399034     HPrz    C    G        0      0        2 
  10  chr10_62399034     ZBoe    C    G        0      0        2 
  10  chr10_62399034     ZGre    C    G        0      0        2 
  10  chr10_62399034     ZHar    C    G        0      0        2 
  10  chr10_62399034   Sample    C    G        0      0        2 
  10  chr10_62403959     AAsi    T    C        0      0        2 
  10  chr10_62403959     AKia    T    C        0      0        2 
  10  chr10_62403959     AOna    T    C        0      0        2 
  10  chr10_62403959     ASom    T    C        0      0        2 
  10  chr10_62403959     HCab    T    C        0      0        2 
  10  chr10_62403959     HPrz    T    C        0      0        2 
  10  chr10_62403959     ZBoe    T    C        0      0        2 
  10  chr10_62403959     ZGre    T    C        0      0        2 
  10  chr10_62403959     ZHar    T    C        1      2        2 
  10  chr10_62403959   Sample    T    C        0      0        2 
  10  chr10_62405056     AAsi    G    C        0      0        2 
  10  chr10_62405056     AKia    G    C        0      0        2 
  10  chr10_62405056     AOna    G    C      0.5      1        2 
  10  chr10_62405056     ASom    G    C        0      0        2 
  10  chr10_62405056     HCab    G    C        0      0        2 
  10  chr10_62405056     HPrz    G    C        0      0        2 
  10  chr10_62405056     ZBoe    G    C        0      0        2 
  10  chr10_62405056     ZGre    G    C        0      0        2 
  10  chr10_62405056     ZHar    G    C        0      0        2 
  10  chr10_62405056   Sample    G    C        0      0        2 
  10  chr10_62408802     AAsi    C    T        0      0        2 
  10  chr10_62408802     AKia    C    T        0      0        2 
  10  chr10_62408802     AOna    C    T        0      0        2 
  10  chr10_62408802     ASom    C    T        0      0        2 
  10  chr10_62408802     HCab    C    T        1      2        2 
  10  chr10_62408802     HPrz    C    T        1      2        2 
  10  chr10_62408802     ZBoe    C    T        0      0        2 
  10  chr10_62408802     ZGre    C    T        0      0        2 
  10  chr10_62408802     ZHar    C    T        0      0        2 
  10  chr10_62408802   Sample    C    T        1      2        2 
  10  chr10_62412839     AAsi    T    C        0      0        2 
  10  chr10_62412839     AKia    T    C        1      2        2 
  10  chr10_62412839     AOna    T    C        0      0        2 
  10  chr10_62412839     ASom    T    C        0      0        2 
  10  chr10_62412839     HCab    T    C        1      2        2 
  10  chr10_62412839     HPrz    T    C        1      2        2 
  10  chr10_62412839     ZBoe    T    C        0      0        2 
  10  chr10_62412839     ZGre    T    C        0      0        2 
  10  chr10_62412839     ZHar    T    C        0      0        2 
  10  chr10_62412839   Sample    T    C        1      2        2 
  10  chr10_62417212     AAsi    T    C        0      0        2 
  10  chr10_62417212     AKia    T    C        0      0        2 
  10  chr10_62417212     AOna    T    C        0      0        2 
  10  chr10_62417212     ASom    T    C        0      0        2 
  10  chr10_62417212     HCab    T    C        0      0        2 
  10  chr10_62417212     HPrz    T    C        0      0        2 
  10  chr10_62417212     ZBoe    T    C        0      0        2 
  10  chr10_62417212     ZGre    T    C        1      2        2 
  10  chr10_62417212     ZHar    T    C        0      0        2 
  10  chr10_62417212   Sample    T    C        0      0        2 
  10  chr10_62418852     AAsi    A    G        0      0        2 
  10  chr10_62418852     AKia    A    G        0      0        2 
  10  chr10_62418852     AOna    A    G        0      0        2 
  10  chr10_62418852     ASom    A    G        1      2        2 
  10  chr10_62418852     HCab    A    G        0      0        2 
  10  chr10_62418852     HPrz    A    G        0      0        2 
  10  chr10_62418852     ZBoe    A    G        0      0        2 
  10  chr10_62418852     ZGre    A    G        0      0        2 
  10  chr10_62418852     ZHar    A    G        0      0        2 
  10  chr10_62418852   Sample    A    G        0      0        2 
  10  chr10_62421700     AAsi    A    G        0      0        2 
  10  chr10_62421700     AKia    A    G        0      0        2 
  10  chr10_62421700     AOna    A    G        0      0        2 
  10  chr10_62421700     ASom    A    G        0      0        2 
  10  chr10_62421700     HCab    A    G        0      0        2 
  10  chr10_62421700     HPrz    A    G      0.5      1        2 
  10  chr10_62421700     ZBoe    A    G        0      0        2 
  10  chr10_62421700     ZGre    A    G        0      0        2 
  10  chr10_62421700     ZHar    A    G        0      0        2 
  10  chr10_62421700   Sample    A    G        0      0        2 
  10  chr10_62426031     AAsi    A    G        1      2        2 
  10  chr10_62426031     AKia    A    G        0      0        2 
  10  chr10_62426031     AOna    A    G        0      0        2 
  10  chr10_62426031     ASom    A    G        1      2        2 
  10  chr10_62426031     HCab    A    G        0      0        2 
  10  chr10_62426031     HPrz    A    G        0      0        2 
  10  chr10_62426031     ZBoe    A    G        0      0        2 
  10  chr10_62426031     ZGre    A    G        0      0        2 
  10  chr10_62426031     ZHar    A    G        0      0        2 
  10  chr10_62426031   Sample    A    G        0      0        2 
  10  chr10_62428519     AAsi    C    A        1      2        2 
  10  chr10_62428519     AKia    C    A        0      0        2 
  10  chr10_62428519     AOna    C    A        0      0        2 
  10  chr10_62428519     ASom    C    A        1      2        2 
  10  chr10_62428519     HCab    C    A        0      0        2 
  10  chr10_62428519     HPrz    C    A        0      0        2 
  10  chr10_62428519     ZBoe    C    A        0      0        2 
  10  chr10_62428519     ZGre    C    A        0      0        2 
  10  chr10_62428519     ZHar    C    A        0      0        2 
  10  chr10_62428519   Sample    C    A        0      0        2 
  10  chr10_62431096     AAsi    G    A        0      0        2 
  10  chr10_62431096     AKia    G    A        0      0        2 
  10  chr10_62431096     AOna    G    A        0      0        2 
  10  chr10_62431096     ASom    G    A        0      0        2 
  10  chr10_62431096     HCab    G    A        0      0        2 
  10  chr10_62431096     HPrz    G    A        0      0        2 
  10  chr10_62431096     ZBoe    G    A      0.5      1        2 
  10  chr10_62431096     ZGre    G    A        0      0        2 
  10  chr10_62431096     ZHar    G    A        0      0        2 
  10  chr10_62431096   Sample    G    A        0      0        2 
  10  chr10_62431913     AAsi    A    G        0      0        2 
  10  chr10_62431913     AKia    A    G        0      0        2 
  10  chr10_62431913     AOna    A    G        0      0        2 
  10  chr10_62431913     ASom    A    G        0      0        2 
  10  chr10_62431913     HCab    A    G      0.5      1        2 
  10  chr10_62431913     HPrz    A    G      0.5      1        2 
  10  chr10_62431913     ZBoe    A    G        0      0        2 
  10  chr10_62431913     ZGre    A    G        0      0        2 
  10  chr10_62431913     ZHar    A    G        0      0        2 
  10  chr10_62431913   Sample    A    G        0      0        2 
  10  chr10_62433394     AAsi    T    C        0      0        2 
  10  chr10_62433394     AKia    T    C        0      0        2 
  10  chr10_62433394     AOna    T    C        0      0        2 
  10  chr10_62433394     ASom    T    C        0      0        2 
  10  chr10_62433394     HCab    T    C        0      0        2 
  10  chr10_62433394     HPrz    T    C        0      0        2 
  10  chr10_62433394     ZBoe    T    C        0      0        2 
  10  chr10_62433394     ZGre    T    C        0      0        2 
  10  chr10_62433394     ZHar    T    C        1      2        2 
  10  chr10_62433394   Sample    T    C        0      0        2 
  10  chr10_62434036     AAsi    G    A        0      0        2 
  10  chr10_62434036     AKia    G    A        0      0        2 
  10  chr10_62434036     AOna    G    A      0.5      1        2 
  10  chr10_62434036     ASom    G    A        0      0        2 
  10  chr10_62434036     HCab    G    A        0      0        2 
  10  chr10_62434036     HPrz    G    A        0      0        2 
  10  chr10_62434036     ZBoe    G    A        0      0        2 
  10  chr10_62434036     ZGre    G    A        0      0        2 
  10  chr10_62434036     ZHar    G    A        0      0        2 
  10  chr10_62434036   Sample    G    A        0      0        2 
  10  chr10_62445009     AAsi    A    G        1      2        2 
  10  chr10_62445009     AKia    A    G        0      0        2 
  10  chr10_62445009     AOna    A    G        0      0        2 
  10  chr10_62445009     ASom    A    G        1      2        2 
  10  chr10_62445009     HCab    A    G        0      0        2 
  10  chr10_62445009     HPrz    A    G        0      0        2 
  10  chr10_62445009     ZBoe    A    G      0.5      1        2 
  10  chr10_62445009     ZGre    A    G        0      0        2 
  10  chr10_62445009     ZHar    A    G        0      0        2 
  10  chr10_62445009   Sample    A    G        0      0        2 
  10  chr10_62453991     AAsi    G    A        0      0        2 
  10  chr10_62453991     AKia    G    A        0      0        2 
  10  chr10_62453991     AOna    G    A        0      0        2 
  10  chr10_62453991     ASom    G    A        0      0        2 
  10  chr10_62453991     HCab    G    A        1      2        2 
  10  chr10_62453991     HPrz    G    A        1      2        2 
  10  chr10_62453991     ZBoe    G    A        0      0        2 
  10  chr10_62453991     ZGre    G    A        0      0        2 
  10  chr10_62453991     ZHar    G    A        0      0        2 
  10  chr10_62453991   Sample    G    A        1      2        2 
  10  chr10_62459390     AAsi    C    T        0      0        2 
  10  chr10_62459390     AKia    C    T        0      0        2 
  10  chr10_62459390     AOna    C    T        0      0        2 
  10  chr10_62459390     ASom    C    T        0      0        2 
  10  chr10_62459390     HCab    C    T        0      0        2 
  10  chr10_62459390     HPrz    C    T        0      0        2 
  10  chr10_62459390     ZBoe    C    T      0.5      1        2 
  10  chr10_62459390     ZGre    C    T        0      0        2 
  10  chr10_62459390     ZHar    C    T        0      0        2 
  10  chr10_62459390   Sample    C    T        0      0        2 
  10  chr10_62466065     AAsi    A    G        0      0        2 
  10  chr10_62466065     AKia    A    G        0      0        2 
  10  chr10_62466065     AOna    A    G        0      0        2 
  10  chr10_62466065     ASom    A    G        0      0        2 
  10  chr10_62466065     HCab    A    G      0.5      1        2 
  10  chr10_62466065     HPrz    A    G        0      0        2 
  10  chr10_62466065     ZBoe    A    G        0      0        2 
  10  chr10_62466065     ZGre    A    G        0      0        2 
  10  chr10_62466065     ZHar    A    G        0      0        2 
  10  chr10_62466065   Sample    A    G        0      0        2 
  10  chr10_62476116     AAsi    C    T        1      2        2 
  10  chr10_62476116     AKia    C    T        1      2        2 
  10  chr10_62476116     AOna    C    T        1      2        2 
  10  chr10_62476116     ASom    C    T        1      2        2 
  10  chr10_62476116     HCab    C    T        0      0        2 
  10  chr10_62476116     HPrz    C    T        0      0        2 
  10  chr10_62476116     ZBoe    C    T        0      0        2 
  10  chr10_62476116     ZGre    C    T        1      2        2 
  10  chr10_62476116     ZHar    C    T        0      0        2 
  10  chr10_62476116   Sample    C    T        0      0        2 
  10  chr10_62478605     AAsi    A    G        0      0        2 
  10  chr10_62478605     AKia    A    G        0      0        2 
  10  chr10_62478605     AOna    A    G        0      0        2 
  10  chr10_62478605     ASom    A    G        0      0        2 
  10  chr10_62478605     HCab    A    G        0      0        2 
  10  chr10_62478605     HPrz    A    G        0      0        2 
  10  chr10_62478605     ZBoe    A    G      0.5      1        2 
  10  chr10_62478605     ZGre    A    G        0      0        2 
  10  chr10_62478605     ZHar    A    G        0      0        2 
  10  chr10_62478605   Sample    A    G        0      0        2 
  10  chr10_62487340     AAsi    G    A        0      0        2 
  10  chr10_62487340     AKia    G    A        0      0        2 
  10  chr10_62487340     AOna    G    A        0      0        2 
  10  chr10_62487340     ASom    G    A        1      2        2 
  10  chr10_62487340     HCab    G    A        0      0        2 
  10  chr10_62487340     HPrz    G    A        0      0        2 
  10  chr10_62487340     ZBoe    G    A        0      0        2 
  10  chr10_62487340     ZGre    G    A        0      0        2 
  10  chr10_62487340     ZHar    G    A        0      0        2 
  10  chr10_62487340   Sample    G    A        0      0        2 
  10  chr10_62491255     AAsi    A    G        0      0        2 
  10  chr10_62491255     AKia    A    G        1      2        2 
  10  chr10_62491255     AOna    A    G        1      2        2 
  10  chr10_62491255     ASom    A    G        0      0        2 
  10  chr10_62491255     HCab    A    G        0      0        2 
  10  chr10_62491255     HPrz    A    G        0      0        2 
  10  chr10_62491255     ZBoe    A    G        0      0        2 
  10  chr10_62491255     ZGre    A    G        0      0        2 
  10  chr10_62491255     ZHar    A    G        0      0        2 
  10  chr10_62491255   Sample    A    G        0      0        2 
  10  chr10_62493255     AAsi    A    G        0      0        2 
  10  chr10_62493255     AKia    A    G        0      0        2 
  10  chr10_62493255     AOna    A    G      0.5      1        2 
  10  chr10_62493255     ASom    A    G        0      0        2 
  10  chr10_62493255     HCab    A    G        0      0        2 
  10  chr10_62493255     HPrz    A    G        0      0        2 
  10  chr10_62493255     ZBoe    A    G        0      0        2 
  10  chr10_62493255     ZGre    A    G        0      0        2 
  10  chr10_62493255     ZHar    A    G        0      0        2 
  10  chr10_62493255   Sample    A    G        0      0        2 
  10  chr10_62506010     AAsi    C    A        0      0        2 
  10  chr10_62506010     AKia    C    A        0      0        2 
  10  chr10_62506010     AOna    C    A        0      0        2 
  10  chr10_62506010     ASom    C    A        0      0        2 
  10  chr10_62506010     HCab    C    A        0      0        2 
  10  chr10_62506010     HPrz    C    A      0.5      1        2 
  10  chr10_62506010     ZBoe    C    A        0      0        2 
  10  chr10_62506010     ZGre    C    A        0      0        2 
  10  chr10_62506010     ZHar    C    A        0      0        2 
  10  chr10_62506010   Sample    C    A        0      0        2 
  10  chr10_62507244     AAsi    G    A        0      0        2 
  10  chr10_62507244     AKia    G    A        0      0        2 
  10  chr10_62507244     AOna    G    A        0      0        2 
  10  chr10_62507244     ASom    G    A        0      0        2 
  10  chr10_62507244     HCab    G    A        1      2        2 
  10  chr10_62507244     HPrz    G    A        1      2        2 
  10  chr10_62507244     ZBoe    G    A        0      0        2 
  10  chr10_62507244     ZGre    G    A        0      0        2 
  10  chr10_62507244     ZHar    G    A        0      0        2 
  10  chr10_62507244   Sample    G    A        1      2        2 
  10  chr10_62510248     AAsi    T    C        0      0        2 
  10  chr10_62510248     AKia    T    C        0      0        2 
  10  chr10_62510248     AOna    T    C        0      0        2 
  10  chr10_62510248     ASom    T    C        0      0        2 
  10  chr10_62510248     HCab    T    C        0      0        2 
  10  chr10_62510248     HPrz    T    C        0      0        2 
  10  chr10_62510248     ZBoe    T    C        0      0        2 
  10  chr10_62510248     ZGre    T    C        0      0        2 
  10  chr10_62510248     ZHar    T    C        1      2        2 
  10  chr10_62510248   Sample    T    C        0      0        2 
  10  chr10_62523444     AAsi    A    G        0      0        2 
  10  chr10_62523444     AKia    A    G        0      0        2 
  10  chr10_62523444     AOna    A    G        0      0        2 
  10  chr10_62523444     ASom    A    G        0      0        2 
  10  chr10_62523444     HCab    A    G        1      2        2 
  10  chr10_62523444     HPrz    A    G        1      2        2 
  10  chr10_62523444     ZBoe    A    G        0      0        2 
  10  chr10_62523444     ZGre    A    G        0      0        2 
  10  chr10_62523444     ZHar    A    G        0      0        2 
  10  chr10_62523444   Sample    A    G        1      2        2 
  10  chr10_62530381     AAsi    G    A        0      0        2 
  10  chr10_62530381     AKia    G    A        0      0        2 
  10  chr10_62530381     AOna    G    A        0      0        2 
  10  chr10_62530381     ASom    G    A        0      0        2 
  10  chr10_62530381     HCab    G    A        0      0        2 
  10  chr10_62530381     HPrz    G    A        0      0        2 
  10  chr10_62530381     ZBoe    G    A        0      0        2 
  10  chr10_62530381     ZGre    G    A        1      2        2 
  10  chr10_62530381     ZHar    G    A        0      0        2 
  10  chr10_62530381   Sample    G    A        0      0        2 
  10  chr10_62545394     AAsi    T    C        0      0        2 
  10  chr10_62545394     AKia    T    C        0      0        2 
  10  chr10_62545394     AOna    T    C        0      0        2 
  10  chr10_62545394     ASom    T    C        0      0        2 
  10  chr10_62545394     HCab    T    C        0      0        2 
  10  chr10_62545394     HPrz    T    C        0      0        2 
  10  chr10_62545394     ZBoe    T    C        0      0        2 
  10  chr10_62545394     ZGre    T    C        1      2        2 
  10  chr10_62545394     ZHar    T    C        0      0        2 
  10  chr10_62545394   Sample    T    C        1      2        2 
  10  chr10_62547931     AAsi    T    C        0      0        2 
  10  chr10_62547931     AKia    T    C        0      0        2 
  10  chr10_62547931     AOna    T    C        0      0        2 
  10  chr10_62547931     ASom    T    C        0      0        2 
  10  chr10_62547931     HCab    T    C        1      2        2 
  10  chr10_62547931     HPrz    T    C        1      2        2 
  10  chr10_62547931     ZBoe    T    C        0      0        2 
  10  chr10_62547931     ZGre    T    C        0      0        2 
  10  chr10_62547931     ZHar    T    C        0      0        2 
  10  chr10_62547931   Sample    T    C        1      2        2 
  10  chr10_62557728     AAsi    A    G        0      0        2 
  10  chr10_62557728     AKia    A    G        0      0        2 
  10  chr10_62557728     AOna    A    G        0      0        2 
  10  chr10_62557728     ASom    A    G        0      0        2 
  10  chr10_62557728     HCab    A    G        1      2        2 
  10  chr10_62557728     HPrz    A    G      0.5      1        2 
  10  chr10_62557728     ZBoe    A    G        0      0        2 
  10  chr10_62557728     ZGre    A    G        0      0        2 
  10  chr10_62557728     ZHar    A    G        0      0        2 
  10  chr10_62557728   Sample    A    G        1      2        2 
  10  chr10_62563327     AAsi    G    A        0      0        2 
  10  chr10_62563327     AKia    G    A        0      0        2 
  10  chr10_62563327     AOna    G    A        0      0        2 
  10  chr10_62563327     ASom    G    A        0      0        2 
  10  chr10_62563327     HCab    G    A        0      0        2 
  10  chr10_62563327     HPrz    G    A        0      0        2 
  10  chr10_62563327     ZBoe    G    A        0      0        2 
  10  chr10_62563327     ZGre    G    A        1      2        2 
  10  chr10_62563327     ZHar    G    A        0      0        2 
  10  chr10_62563327   Sample    G    A        0      0        2 
  10  chr10_62563568     AAsi    T    A        0      0        2 
  10  chr10_62563568     AKia    T    A        0      0        2 
  10  chr10_62563568     AOna    T    A        0      0        2 
  10  chr10_62563568     ASom    T    A        0      0        2 
  10  chr10_62563568     HCab    T    A        0      0        2 
  10  chr10_62563568     HPrz    T    A        0      0        2 
  10  chr10_62563568     ZBoe    T    A        1      2        2 
  10  chr10_62563568     ZGre    T    A        0      0        2 
  10  chr10_62563568     ZHar    T    A        0      0        2 
  10  chr10_62563568   Sample    T    A        0      0        2 
  10  chr10_62563971     AAsi    G    A        0      0        2 
  10  chr10_62563971     AKia    G    A        0      0        2 
  10  chr10_62563971     AOna    G    A        0      0        2 
  10  chr10_62563971     ASom    G    A        0      0        2 
  10  chr10_62563971     HCab    G    A        0      0        2 
  10  chr10_62563971     HPrz    G    A        0      0        2 
  10  chr10_62563971     ZBoe    G    A        1      2        2 
  10  chr10_62563971     ZGre    G    A        1      2        2 
  10  chr10_62563971     ZHar    G    A        0      0        2 
  10  chr10_62563971   Sample    G    A        0      0        2 
  10  chr10_62568108     AAsi    T    C        0      0        2 
  10  chr10_62568108     AKia    T    C        0      0        2 
  10  chr10_62568108     AOna    T    C        0      0        2 
  10  chr10_62568108     ASom    T    C        0      0        2 
  10  chr10_62568108     HCab    T    C        0      0        2 
  10  chr10_62568108     HPrz    T    C        0      0        2 
  10  chr10_62568108     ZBoe    T    C      0.5      1        2 
  10  chr10_62568108     ZGre    T    C        0      0        2 
  10  chr10_62568108     ZHar    T    C        0      0        2 
  10  chr10_62568108   Sample    T    C        0      0        2 
  10  chr10_62570685     AAsi    G    A        0      0        2 
  10  chr10_62570685     AKia    G    A        0      0        2 
  10  chr10_62570685     AOna    G    A        0      0        2 
  10  chr10_62570685     ASom    G    A        0      0        2 
  10  chr10_62570685     HCab    G    A        0      0        2 
  10  chr10_62570685     HPrz    G    A        0      0        2 
  10  chr10_62570685     ZBoe    G    A        1      2        2 
  10  chr10_62570685     ZGre    G    A        0      0        2 
  10  chr10_62570685     ZHar    G    A        0      0        2 
  10  chr10_62570685   Sample    G    A        0      0        2 
  10  chr10_62572110     AAsi    A    G        0      0        2 
  10  chr10_62572110     AKia    A    G        0      0        2 
  10  chr10_62572110     AOna    A    G        0      0        2 
  10  chr10_62572110     ASom    A    G        0      0        2 
  10  chr10_62572110     HCab    A    G      0.5      1        2 
  10  chr10_62572110     HPrz    A    G        0      0        2 
  10  chr10_62572110     ZBoe    A    G        0      0        2 
  10  chr10_62572110     ZGre    A    G        0      0        2 
  10  chr10_62572110     ZHar    A    G        0      0        2 
  10  chr10_62572110   Sample    A    G        0      0        2 
  10  chr10_62572787     AAsi    C    T        0      0        2 
  10  chr10_62572787     AKia    C    T        0      0        2 
  10  chr10_62572787     AOna    C    T        0      0        2 
  10  chr10_62572787     ASom    C    T        0      0        2 
  10  chr10_62572787     HCab    C    T        0      0        2 
  10  chr10_62572787     HPrz    C    T        0      0        2 
  10  chr10_62572787     ZBoe    C    T        1      2        2 
  10  chr10_62572787     ZGre    C    T        0      0        2 
  10  chr10_62572787     ZHar    C    T        1      2        2 
  10  chr10_62572787   Sample    C    T        0      0        2 
  10  chr10_62574556     AAsi    T    C        0      0        2 
  10  chr10_62574556     AKia    T    C        0      0        2 
  10  chr10_62574556     AOna    T    C        0      0        2 
  10  chr10_62574556     ASom    T    C        0      0        2 
  10  chr10_62574556     HCab    T    C        1      2        2 
  10  chr10_62574556     HPrz    T    C        1      2        2 
  10  chr10_62574556     ZBoe    T    C        0      0        2 
  10  chr10_62574556     ZGre    T    C        0      0        2 
  10  chr10_62574556     ZHar    T    C        0      0        2 
  10  chr10_62574556   Sample    T    C        1      2        2 
  10  chr10_62577149     AAsi    T    C        0      0        2 
  10  chr10_62577149     AKia    T    C        0      0        2 
  10  chr10_62577149     AOna    T    C        0      0        2 
  10  chr10_62577149     ASom    T    C        0      0        2 
  10  chr10_62577149     HCab    T    C        0      0        2 
  10  chr10_62577149     HPrz    T    C        0      0        2 
  10  chr10_62577149     ZBoe    T    C        1      2        2 
  10  chr10_62577149     ZGre    T    C        0      0        2 
  10  chr10_62577149     ZHar    T    C        0      0        2 
  10  chr10_62577149   Sample    T    C        0      0        2 
  10  chr10_62579098     AAsi    T    A        0      0        2 
  10  chr10_62579098     AKia    T    A        1      2        2 
  10  chr10_62579098     AOna    T    A        1      2        2 
  10  chr10_62579098     ASom    T    A        0      0        2 
  10  chr10_62579098     HCab    T    A        0      0        2 
  10  chr10_62579098     HPrz    T    A        0      0        2 
  10  chr10_62579098     ZBoe    T    A        0      0        2 
  10  chr10_62579098     ZGre    T    A        0      0        2 
  10  chr10_62579098     ZHar    T    A        0      0        2 
  10  chr10_62579098   Sample    T    A        0      0        2 
  10  chr10_62589926     AAsi    C    T        0      0        2 
  10  chr10_62589926     AKia    C    T        0      0        2 
  10  chr10_62589926     AOna    C    T        0      0        2 
  10  chr10_62589926     ASom    C    T        0      0        2 
  10  chr10_62589926     HCab    C    T        0      0        2 
  10  chr10_62589926     HPrz    C    T        0      0        2 
  10  chr10_62589926     ZBoe    C    T      0.5      1        2 
  10  chr10_62589926     ZGre    C    T        0      0        2 
  10  chr10_62589926     ZHar    C    T        0      0        2 
  10  chr10_62589926   Sample    C    T        0      0        2 
  10  chr10_62597111     AAsi    A    G        0      0        2 
  10  chr10_62597111     AKia    A    G        0      0        2 
  10  chr10_62597111     AOna    A    G        0      0        2 
  10  chr10_62597111     ASom    A    G        0      0        2 
  10  chr10_62597111     HCab    A    G        1      2        2 
  10  chr10_62597111     HPrz    A    G        1      2        2 
  10  chr10_62597111     ZBoe    A    G        0      0        2 
  10  chr10_62597111     ZGre    A    G        0      0        2 
  10  chr10_62597111     ZHar    A    G        0      0        2 
  10  chr10_62597111   Sample    A    G        1      2        2 
  10  chr10_62597235     AAsi    T    C        0      0        2 
  10  chr10_62597235     AKia    T    C        0      0        2 
  10  chr10_62597235     AOna    T    C        0      0        2 
  10  chr10_62597235     ASom    T    C        0      0        2 
  10  chr10_62597235     HCab    T    C        0      0        2 
  10  chr10_62597235     HPrz    T    C        0      0        2 
  10  chr10_62597235     ZBoe    T    C        0      0        2 
  10  chr10_62597235     ZGre    T    C      0.5      1        2 
  10  chr10_62597235     ZHar    T    C        0      0        2 
  10  chr10_62597235   Sample    T    C        0      0        2 
  10  chr10_62601613     AAsi    A    G        0      0        2 
  10  chr10_62601613     AKia    A    G        1      2        2 
  10  chr10_62601613     AOna    A    G        0      0        2 
  10  chr10_62601613     ASom    A    G        0      0        2 
  10  chr10_62601613     HCab    A    G        0      0        2 
  10  chr10_62601613     HPrz    A    G        0      0        2 
  10  chr10_62601613     ZBoe    A    G        0      0        2 
  10  chr10_62601613     ZGre    A    G        0      0        2 
  10  chr10_62601613     ZHar    A    G        0      0        2 
  10  chr10_62601613   Sample    A    G        0      0        2 
  10  chr10_62601805     AAsi    A    G        0      0        2 
  10  chr10_62601805     AKia    A    G        0      0        2 
  10  chr10_62601805     AOna    A    G        0      0        2 
  10  chr10_62601805     ASom    A    G        0      0        2 
  10  chr10_62601805     HCab    A    G        0      0        2 
  10  chr10_62601805     HPrz    A    G        0      0        2 
  10  chr10_62601805     ZBoe    A    G        0      0        2 
  10  chr10_62601805     ZGre    A    G        0      0        2 
  10  chr10_62601805     ZHar    A    G        1      2        2 
  10  chr10_62601805   Sample    A    G        0      0        2 
  10  chr10_62601995     AAsi    G    C        0      0        2 
  10  chr10_62601995     AKia    G    C        0      0        2 
  10  chr10_62601995     AOna    G    C        0      0        2 
  10  chr10_62601995     ASom    G    C        0      0        2 
  10  chr10_62601995     HCab    G    C        0      0        2 
  10  chr10_62601995     HPrz    G    C        0      0        2 
  10  chr10_62601995     ZBoe    G    C        1      2        2 
  10  chr10_62601995     ZGre    G    C        0      0        2 
  10  chr10_62601995     ZHar    G    C        0      0        2 
  10  chr10_62601995   Sample    G    C        0      0        2 
  10  chr10_62611052     AAsi    T    G        0      0        2 
  10  chr10_62611052     AKia    T    G        0      0        2 
  10  chr10_62611052     AOna    T    G        0      0        2 
  10  chr10_62611052     ASom    T    G        0      0        2 
  10  chr10_62611052     HCab    T    G        1      2        2 
  10  chr10_62611052     HPrz    T    G        1      2        2 
  10  chr10_62611052     ZBoe    T    G        0      0        2 
  10  chr10_62611052     ZGre    T    G        0      0        2 
  10  chr10_62611052     ZHar    T    G        0      0        2 
  10  chr10_62611052   Sample    T    G        1      2        2 
  10  chr10_62611061     AAsi    C    A        0      0        2 
  10  chr10_62611061     AKia    C    A        0      0        2 
  10  chr10_62611061     AOna    C    A        0      0        2 
  10  chr10_62611061     ASom    C    A        0      0        2 
  10  chr10_62611061     HCab    C    A        1      2        2 
  10  chr10_62611061     HPrz    C    A        1      2        2 
  10  chr10_62611061     ZBoe    C    A        0      0        2 
  10  chr10_62611061     ZGre    C    A        0      0        2 
  10  chr10_62611061     ZHar    C    A        0      0        2 
  10  chr10_62611061   Sample    C    A        1      2        2 
  10  chr10_62613175     AAsi    T    A        0      0        2 
  10  chr10_62613175     AKia    T    A        0      0        2 
  10  chr10_62613175     AOna    T    A        0      0        2 
  10  chr10_62613175     ASom    T    A        0      0        2 
  10  chr10_62613175     HCab    T    A        1      2        2 
  10  chr10_62613175     HPrz    T    A        1      2        2 
  10  chr10_62613175     ZBoe    T    A        0      0        2 
  10  chr10_62613175     ZGre    T    A        0      0        2 
  10  chr10_62613175     ZHar    T    A        0      0        2 
  10  chr10_62613175   Sample    T    A        1      2        2 
  10  chr10_62616263     AAsi    T    C        0      0        2 
  10  chr10_62616263     AKia    T    C        0      0        2 
  10  chr10_62616263     AOna    T    C        0      0        2 
  10  chr10_62616263     ASom    T    C        0      0        2 
  10  chr10_62616263     HCab    T    C        1      2        2 
  10  chr10_62616263     HPrz    T    C        1      2        2 
  10  chr10_62616263     ZBoe    T    C        0      0        2 
  10  chr10_62616263     ZGre    T    C        0      0        2 
  10  chr10_62616263     ZHar    T    C        0      0        2 
  10  chr10_62616263   Sample    T    C        1      2        2 
  10  chr10_62626321     AAsi    C    T        0      0        2 
  10  chr10_62626321     AKia    C    T        1      2        2 
  10  chr10_62626321     AOna    C    T        0      0        2 
  10  chr10_62626321     ASom    C    T        0      0        2 
  10  chr10_62626321     HCab    C    T        0      0        2 
  10  chr10_62626321     HPrz    C    T        0      0        2 
  10  chr10_62626321     ZBoe    C    T        0      0        2 
  10  chr10_62626321     ZGre    C    T        0      0        2 
  10  chr10_62626321     ZHar    C    T        0      0        2 
  10  chr10_62626321   Sample    C    T        0      0        2 
  10  chr10_62627506     AAsi    C    T        0      0        2 
  10  chr10_62627506     AKia    C    T        0      0        2 
  10  chr10_62627506     AOna    C    T        0      0        2 
  10  chr10_62627506     ASom    C    T        0      0        2 
  10  chr10_62627506     HCab    C    T        1      2        2 
  10  chr10_62627506     HPrz    C    T        1      2        2 
  10  chr10_62627506     ZBoe    C    T        0      0        2 
  10  chr10_62627506     ZGre    C    T        0      0        2 
  10  chr10_62627506     ZHar    C    T        0      0        2 
  10  chr10_62627506   Sample    C    T        1      2        2 
  10  chr10_62627675     AAsi    T    G        0      0        2 
  10  chr10_62627675     AKia    T    G        0      0        2 
  10  chr10_62627675     AOna    T    G        0      0        2 
  10  chr10_62627675     ASom    T    G        0      0        2 
  10  chr10_62627675     HCab    T    G        0      0        2 
  10  chr10_62627675     HPrz    T    G        0      0        2 
  10  chr10_62627675     ZBoe    T    G        0      0        2 
  10  chr10_62627675     ZGre    T    G        0      0        2 
  10  chr10_62627675     ZHar    T    G      0.5      1        2 
  10  chr10_62627675   Sample    T    G        0      0        2 
  10  chr10_62629936     AAsi    A    G        0      0        2 
  10  chr10_62629936     AKia    A    G        0      0        2 
  10  chr10_62629936     AOna    A    G        0      0        2 
  10  chr10_62629936     ASom    A    G        0      0        2 
  10  chr10_62629936     HCab    A    G        1      2        2 
  10  chr10_62629936     HPrz    A    G        1      2        2 
  10  chr10_62629936     ZBoe    A    G        0      0        2 
  10  chr10_62629936     ZGre    A    G        0      0        2 
  10  chr10_62629936     ZHar    A    G        0      0        2 
  10  chr10_62629936   Sample    A    G        1      2        2 
  10  chr10_62632674     AAsi    G    A        1      2        2 
  10  chr10_62632674     AKia    G    A        0      0        2 
  10  chr10_62632674     AOna    G    A        0      0        2 
  10  chr10_62632674     ASom    G    A        1      2        2 
  10  chr10_62632674     HCab    G    A        1      2        2 
  10  chr10_62632674     HPrz    G    A        1      2        2 
  10  chr10_62632674     ZBoe    G    A        0      0        2 
  10  chr10_62632674     ZGre    G    A        0      0        2 
  10  chr10_62632674     ZHar    G    A        0      0        2 
  10  chr10_62632674   Sample    G    A        1      2        2 
  10  chr10_62633475     AAsi    C    T        0      0        2 
  10  chr10_62633475     AKia    C    T        0      0        2 
  10  chr10_62633475     AOna    C    T        0      0        2 
  10  chr10_62633475     ASom    C    T        0      0        2 
  10  chr10_62633475     HCab    C    T        1      2        2 
  10  chr10_62633475     HPrz    C    T        1      2        2 
  10  chr10_62633475     ZBoe    C    T        0      0        2 
  10  chr10_62633475     ZGre    C    T        0      0        2 
  10  chr10_62633475     ZHar    C    T        0      0        2 
  10  chr10_62633475   Sample    C    T        1      2        2 
  10  chr10_62634047     AAsi    A    C        0      0        2 
  10  chr10_62634047     AKia    A    C        0      0        2 
  10  chr10_62634047     AOna    A    C        0      0        2 
  10  chr10_62634047     ASom    A    C        0      0        2 
  10  chr10_62634047     HCab    A    C        1      2        2 
  10  chr10_62634047     HPrz    A    C        1      2        2 
  10  chr10_62634047     ZBoe    A    C        0      0        2 
  10  chr10_62634047     ZGre    A    C        0      0        2 
  10  chr10_62634047     ZHar    A    C        0      0        2 
  10  chr10_62634047   Sample    A    C        1      2        2 
  10  chr10_62637823     AAsi    C    T        0      0        2 
  10  chr10_62637823     AKia    C    T        0      0        2 
  10  chr10_62637823     AOna    C    T        0      0        2 
  10  chr10_62637823     ASom    C    T        0      0        2 
  10  chr10_62637823     HCab    C    T        1      2        2 
  10  chr10_62637823     HPrz    C    T        1      2        2 
  10  chr10_62637823     ZBoe    C    T        0      0        2 
  10  chr10_62637823     ZGre    C    T        0      0        2 
  10  chr10_62637823     ZHar    C    T        0      0        2 
  10  chr10_62637823   Sample    C    T        1      2        2 
  10  chr10_62639854     AAsi    T    C        0      0        2 
  10  chr10_62639854     AKia    T    C        0      0        2 
  10  chr10_62639854     AOna    T    C        0      0        2 
  10  chr10_62639854     ASom    T    C        0      0        2 
  10  chr10_62639854     HCab    T    C        0      0        2 
  10  chr10_62639854     HPrz    T    C        0      0        2 
  10  chr10_62639854     ZBoe    T    C        0      0        2 
  10  chr10_62639854     ZGre    T    C        0      0        2 
  10  chr10_62639854     ZHar    T    C      0.5      1        2 
  10  chr10_62639854   Sample    T    C        0      0        2 
  10  chr10_62644676     AAsi    A    G        0      0        2 
  10  chr10_62644676     AKia    A    G        1      2        2 
  10  chr10_62644676     AOna    A    G        0      0        2 
  10  chr10_62644676     ASom    A    G        0      0        2 
  10  chr10_62644676     HCab    A    G        0      0        2 
  10  chr10_62644676     HPrz    A    G        0      0        2 
  10  chr10_62644676     ZBoe    A    G        0      0        2 
  10  chr10_62644676     ZGre    A    G        0      0        2 
  10  chr10_62644676     ZHar    A    G        0      0        2 
  10  chr10_62644676   Sample    A    G        0      0        2 
  10  chr10_62655460     AAsi    G    T        0      0        2 
  10  chr10_62655460     AKia    G    T        0      0        2 
  10  chr10_62655460     AOna    G    T        1      2        2 
  10  chr10_62655460     ASom    G    T        0      0        2 
  10  chr10_62655460     HCab    G    T        0      0        2 
  10  chr10_62655460     HPrz    G    T        0      0        2 
  10  chr10_62655460     ZBoe    G    T        0      0        2 
  10  chr10_62655460     ZGre    G    T        0      0        2 
  10  chr10_62655460     ZHar    G    T        0      0        2 
  10  chr10_62655460   Sample    G    T        0      0        2 
  10  chr10_62658105     AAsi    A    C        0      0        2 
  10  chr10_62658105     AKia    A    C        0      0        2 
  10  chr10_62658105     AOna    A    C        0      0        2 
  10  chr10_62658105     ASom    A    C        0      0        2 
  10  chr10_62658105     HCab    A    C      0.5      1        2 
  10  chr10_62658105     HPrz    A    C      0.5      1        2 
  10  chr10_62658105     ZBoe    A    C        0      0        2 
  10  chr10_62658105     ZGre    A    C        0      0        2 
  10  chr10_62658105     ZHar    A    C        0      0        2 
  10  chr10_62658105   Sample    A    C        0      0        2 
  10  chr10_62662396     AAsi    T    C        0      0        2 
  10  chr10_62662396     AKia    T    C        0      0        2 
  10  chr10_62662396     AOna    T    C        0      0        2 
  10  chr10_62662396     ASom    T    C        0      0        2 
  10  chr10_62662396     HCab    T    C      0.5      1        2 
  10  chr10_62662396     HPrz    T    C      0.5      1        2 
  10  chr10_62662396     ZBoe    T    C        0      0        2 
  10  chr10_62662396     ZGre    T    C        0      0        2 
  10  chr10_62662396     ZHar    T    C        0      0        2 
  10  chr10_62662396   Sample    T    C        0      0        2 
  10  chr10_62662602     AAsi    G    C        0      0        2 
  10  chr10_62662602     AKia    G    C        1      2        2 
  10  chr10_62662602     AOna    G    C        0      0        2 
  10  chr10_62662602     ASom    G    C        0      0        2 
  10  chr10_62662602     HCab    G    C        0      0        2 
  10  chr10_62662602     HPrz    G    C        0      0        2 
  10  chr10_62662602     ZBoe    G    C        1      2        2 
  10  chr10_62662602     ZGre    G    C        1      2        2 
  10  chr10_62662602     ZHar    G    C        1      2        2 
  10  chr10_62662602   Sample    G    C        0      0        2 
  10  chr10_62663284     AAsi    C    T        0      0        2 
  10  chr10_62663284     AKia    C    T        0      0        2 
  10  chr10_62663284     AOna    C    T        0      0        2 
  10  chr10_62663284     ASom    C    T        0      0        2 
  10  chr10_62663284     HCab    C    T        1      2        2 
  10  chr10_62663284     HPrz    C    T        1      2        2 
  10  chr10_62663284     ZBoe    C    T        0      0        2 
  10  chr10_62663284     ZGre    C    T        0      0        2 
  10  chr10_62663284     ZHar    C    T        0      0        2 
  10  chr10_62663284   Sample    C    T        1      2        2 
  10  chr10_62663692     AAsi    A    G        0      0        2 
  10  chr10_62663692     AKia    A    G        0      0        2 
  10  chr10_62663692     AOna    A    G        0      0        2 
  10  chr10_62663692     ASom    A    G        0      0        2 
  10  chr10_62663692     HCab    A    G        0      0        2 
  10  chr10_62663692     HPrz    A    G        0      0        2 
  10  chr10_62663692     ZBoe    A    G        0      0        2 
  10  chr10_62663692     ZGre    A    G      0.5      1        2 
  10  chr10_62663692     ZHar    A    G        0      0        2 
  10  chr10_62663692   Sample    A    G        0      0        2 
  10  chr10_62674718     AAsi    T    C        0      0        2 
  10  chr10_62674718     AKia    T    C        1      2        2 
  10  chr10_62674718     AOna    T    C        0      0        2 
  10  chr10_62674718     ASom    T    C        0      0        2 
  10  chr10_62674718     HCab    T    C        0      0        2 
  10  chr10_62674718     HPrz    T    C        0      0        2 
  10  chr10_62674718     ZBoe    T    C        0      0        2 
  10  chr10_62674718     ZGre    T    C        0      0        2 
  10  chr10_62674718     ZHar    T    C        0      0        2 
  10  chr10_62674718   Sample    T    C        0      0        2 
  10  chr10_62681625     AAsi    C    T        0      0        2 
  10  chr10_62681625     AKia    C    T        0      0        2 
  10  chr10_62681625     AOna    C    T        0      0        2 
  10  chr10_62681625     ASom    C    T        0      0        2 
  10  chr10_62681625     HCab    C    T        1      2        2 
  10  chr10_62681625     HPrz    C    T        1      2        2 
  10  chr10_62681625     ZBoe    C    T        0      0        2 
  10  chr10_62681625     ZGre    C    T        0      0        2 
  10  chr10_62681625     ZHar    C    T        0      0        2 
  10  chr10_62681625   Sample    C    T        1      2        2 
  10  chr10_62682444     AAsi    G    C        0      0        2 
  10  chr10_62682444     AKia    G    C        0      0        2 
  10  chr10_62682444     AOna    G    C        0      0        2 
  10  chr10_62682444     ASom    G    C        0      0        2 
  10  chr10_62682444     HCab    G    C        0      0        2 
  10  chr10_62682444     HPrz    G    C        0      0        2 
  10  chr10_62682444     ZBoe    G    C        1      2        2 
  10  chr10_62682444     ZGre    G    C        1      2        2 
  10  chr10_62682444     ZHar    G    C        0      0        2 
  10  chr10_62682444   Sample    G    C        0      0        2 
  10  chr10_62687122     AAsi    T    C        0      0        2 
  10  chr10_62687122     AKia    T    C        0      0        2 
  10  chr10_62687122     AOna    T    C        1      2        2 
  10  chr10_62687122     ASom    T    C        0      0        2 
  10  chr10_62687122     HCab    T    C        0      0        2 
  10  chr10_62687122     HPrz    T    C        0      0        2 
  10  chr10_62687122     ZBoe    T    C        0      0        2 
  10  chr10_62687122     ZGre    T    C        0      0        2 
  10  chr10_62687122     ZHar    T    C        0      0        2 
  10  chr10_62687122   Sample    T    C        0      0        2 
  10  chr10_62689300     AAsi    T    C        0      0        2 
  10  chr10_62689300     AKia    T    C      0.5      1        2 
  10  chr10_62689300     AOna    T    C        0      0        2 
  10  chr10_62689300     ASom    T    C        0      0        2 
  10  chr10_62689300     HCab    T    C        0      0        2 
  10  chr10_62689300     HPrz    T    C        0      0        2 
  10  chr10_62689300     ZBoe    T    C        0      0        2 
  10  chr10_62689300     ZGre    T    C        0      0        2 
  10  chr10_62689300     ZHar    T    C        0      0        2 
  10  chr10_62689300   Sample    T    C        0      0        2 
  10  chr10_62690029     AAsi    A    G        0      0        2 
  10  chr10_62690029     AKia    A    G        0      0        2 
  10  chr10_62690029     AOna    A    G        0      0        2 
  10  chr10_62690029     ASom    A    G        0      0        2 
  10  chr10_62690029     HCab    A    G        0      0        2 
  10  chr10_62690029     HPrz    A    G        0      0        2 
  10  chr10_62690029     ZBoe    A    G        0      0        2 
  10  chr10_62690029     ZGre    A    G        1      2        2 
  10  chr10_62690029     ZHar    A    G        0      0        2 
  10  chr10_62690029   Sample    A    G        0      0        2 
  10  chr10_62697100     AAsi    G    A        1      2        2 
  10  chr10_62697100     AKia    G    A        0      0        2 
  10  chr10_62697100     AOna    G    A        0      0        2 
  10  chr10_62697100     ASom    G    A        0      0        2 
  10  chr10_62697100     HCab    G    A        0      0        2 
  10  chr10_62697100     HPrz    G    A        0      0        2 
  10  chr10_62697100     ZBoe    G    A        0      0        2 
  10  chr10_62697100     ZGre    G    A        0      0        2 
  10  chr10_62697100     ZHar    G    A        0      0        2 
  10  chr10_62697100   Sample    G    A        0      0        2 
  10  chr10_62706427     AAsi    A    G        0      0        2 
  10  chr10_62706427     AKia    A    G        0      0        2 
  10  chr10_62706427     AOna    A    G        0      0        2 
  10  chr10_62706427     ASom    A    G        0      0        2 
  10  chr10_62706427     HCab    A    G      0.5      1        2 
  10  chr10_62706427     HPrz    A    G      0.5      1        2 
  10  chr10_62706427     ZBoe    A    G        0      0        2 
  10  chr10_62706427     ZGre    A    G        0      0        2 
  10  chr10_62706427     ZHar    A    G        0      0        2 
  10  chr10_62706427   Sample    A    G        0      0        2 
  10  chr10_62708308     AAsi    A    G        0      0        2 
  10  chr10_62708308     AKia    A    G        0      0        2 
  10  chr10_62708308     AOna    A    G        0      0        2 
  10  chr10_62708308     ASom    A    G        0      0        2 
  10  chr10_62708308     HCab    A    G        1      2        2 
  10  chr10_62708308     HPrz    A    G        1      2        2 
  10  chr10_62708308     ZBoe    A    G        0      0        2 
  10  chr10_62708308     ZGre    A    G        0      0        2 
  10  chr10_62708308     ZHar    A    G        0      0        2 
  10  chr10_62708308   Sample    A    G        1      2        2 
  10  chr10_62709320     AAsi    A    G        0      0        2 
  10  chr10_62709320     AKia    A    G        0      0        2 
  10  chr10_62709320     AOna    A    G        0      0        2 
  10  chr10_62709320     ASom    A    G        0      0        2 
  10  chr10_62709320     HCab    A    G        1      2        2 
  10  chr10_62709320     HPrz    A    G        1      2        2 
  10  chr10_62709320     ZBoe    A    G        0      0        2 
  10  chr10_62709320     ZGre    A    G        0      0        2 
  10  chr10_62709320     ZHar    A    G        0      0        2 
  10  chr10_62709320   Sample    A    G        1      2        2 
  10  chr10_62715780     AAsi    A    G        1      2        2 
  10  chr10_62715780     AKia    A    G        0      0        2 
  10  chr10_62715780     AOna    A    G        0      0        2 
  10  chr10_62715780     ASom    A    G        1      2        2 
  10  chr10_62715780     HCab    A    G        0      0        2 
  10  chr10_62715780     HPrz    A    G        0      0        2 
  10  chr10_62715780     ZBoe    A    G        0      0        2 
  10  chr10_62715780     ZGre    A    G        0      0        2 
  10  chr10_62715780     ZHar    A    G        0      0        2 
  10  chr10_62715780   Sample    A    G        0      0        2 
  10  chr10_62722948     AAsi    A    G        0      0        2 
  10  chr10_62722948     AKia    A    G        0      0        2 
  10  chr10_62722948     AOna    A    G        0      0        2 
  10  chr10_62722948     ASom    A    G        0      0        2 
  10  chr10_62722948     HCab    A    G        0      0        2 
  10  chr10_62722948     HPrz    A    G        0      0        2 
  10  chr10_62722948     ZBoe    A    G        0      0        2 
  10  chr10_62722948     ZGre    A    G        1      2        2 
  10  chr10_62722948     ZHar    A    G        0      0        2 
  10  chr10_62722948   Sample    A    G        0      0        2 
  10  chr10_62725752     AAsi    A    G        1      2        2 
  10  chr10_62725752     AKia    A    G        0      0        2 
  10  chr10_62725752     AOna    A    G        0      0        2 
  10  chr10_62725752     ASom    A    G        1      2        2 
  10  chr10_62725752     HCab    A    G        0      0        2 
  10  chr10_62725752     HPrz    A    G        0      0        2 
  10  chr10_62725752     ZBoe    A    G        0      0        2 
  10  chr10_62725752     ZGre    A    G        0      0        2 
  10  chr10_62725752     ZHar    A    G        0      0        2 
  10  chr10_62725752   Sample    A    G        0      0        2 
  10  chr10_62730649     AAsi    G    A        0      0        2 
  10  chr10_62730649     AKia    G    A        0      0        2 
  10  chr10_62730649     AOna    G    A        0      0        2 
  10  chr10_62730649     ASom    G    A        0      0        2 
  10  chr10_62730649     HCab    G    A        1      2        2 
  10  chr10_62730649     HPrz    G    A        1      2        2 
  10  chr10_62730649     ZBoe    G    A        0      0        2 
  10  chr10_62730649     ZGre    G    A        0      0        2 
  10  chr10_62730649     ZHar    G    A        0      0        2 
  10  chr10_62730649   Sample    G    A        1      2        2 
  10  chr10_62731363     AAsi    T    A        0      0        2 
  10  chr10_62731363     AKia    T    A        0      0        2 
  10  chr10_62731363     AOna    T    A        0      0        2 
  10  chr10_62731363     ASom    T    A        0      0        2 
  10  chr10_62731363     HCab    T    A        1      2        2 
  10  chr10_62731363     HPrz    T    A        1      2        2 
  10  chr10_62731363     ZBoe    T    A        0      0        2 
  10  chr10_62731363     ZGre    T    A        0      0        2 
  10  chr10_62731363     ZHar    T    A        0      0        2 
  10  chr10_62731363   Sample    T    A        1      2        2 
  10  chr10_62732593     AAsi    C    T        0      0        2 
  10  chr10_62732593     AKia    C    T        1      2        2 
  10  chr10_62732593     AOna    C    T        0      0        2 
  10  chr10_62732593     ASom    C    T        0      0        2 
  10  chr10_62732593     HCab    C    T        0      0        2 
  10  chr10_62732593     HPrz    C    T        0      0        2 
  10  chr10_62732593     ZBoe    C    T        0      0        2 
  10  chr10_62732593     ZGre    C    T        0      0        2 
  10  chr10_62732593     ZHar    C    T        0      0        2 
  10  chr10_62732593   Sample    C    T        0      0        2 
  10  chr10_62739009     AAsi    A    G        0      0        2 
  10  chr10_62739009     AKia    A    G        0      0        2 
  10  chr10_62739009     AOna    A    G        0      0        2 
  10  chr10_62739009     ASom    A    G        0      0        2 
  10  chr10_62739009     HCab    A    G        0      0        2 
  10  chr10_62739009     HPrz    A    G        0      0        2 
  10  chr10_62739009     ZBoe    A    G        0      0        2 
  10  chr10_62739009     ZGre    A    G        0      0        2 
  10  chr10_62739009     ZHar    A    G        1      2        2 
  10  chr10_62739009   Sample    A    G        0      0        2 
  10  chr10_62740954     AAsi    T    C        0      0        2 
  10  chr10_62740954     AKia    T    C        0      0        2 
  10  chr10_62740954     AOna    T    C      0.5      1        2 
  10  chr10_62740954     ASom    T    C        0      0        2 
  10  chr10_62740954     HCab    T    C        0      0        2 
  10  chr10_62740954     HPrz    T    C        0      0        2 
  10  chr10_62740954     ZBoe    T    C        0      0        2 
  10  chr10_62740954     ZGre    T    C        0      0        2 
  10  chr10_62740954     ZHar    T    C        0      0        2 
  10  chr10_62740954   Sample    T    C        0      0        2 
  10  chr10_62741738     AAsi    G    A        0      0        2 
  10  chr10_62741738     AKia    G    A        0      0        2 
  10  chr10_62741738     AOna    G    A      0.5      1        2 
  10  chr10_62741738     ASom    G    A        0      0        2 
  10  chr10_62741738     HCab    G    A        0      0        2 
  10  chr10_62741738     HPrz    G    A        0      0        2 
  10  chr10_62741738     ZBoe    G    A        1      2        2 
  10  chr10_62741738     ZGre    G    A        0      0        2 
  10  chr10_62741738     ZHar    G    A        0      0        2 
  10  chr10_62741738   Sample    G    A        0      0        2 
  10  chr10_62750460     AAsi    G    A        0      0        2 
  10  chr10_62750460     AKia    G    A        0      0        2 
  10  chr10_62750460     AOna    G    A        0      0        2 
  10  chr10_62750460     ASom    G    A        0      0        2 
  10  chr10_62750460     HCab    G    A        0      0        2 
  10  chr10_62750460     HPrz    G    A        0      0        2 
  10  chr10_62750460     ZBoe    G    A      0.5      1        2 
  10  chr10_62750460     ZGre    G    A        0      0        2 
  10  chr10_62750460     ZHar    G    A        0      0        2 
  10  chr10_62750460   Sample    G    A        0      0        2 
  10  chr10_62766296     AAsi    G    A        0      0        2 
  10  chr10_62766296     AKia    G    A        0      0        2 
  10  chr10_62766296     AOna    G    A        0      0        2 
  10  chr10_62766296     ASom    G    A        0      0        2 
  10  chr10_62766296     HCab    G    A        1      2        2 
  10  chr10_62766296     HPrz    G    A        1      2        2 
  10  chr10_62766296     ZBoe    G    A        0      0        2 
  10  chr10_62766296     ZGre    G    A        0      0        2 
  10  chr10_62766296     ZHar    G    A        0      0        2 
  10  chr10_62766296   Sample    G    A        1      2        2 
  10  chr10_62767832     AAsi    T    G        0      0        2 
  10  chr10_62767832     AKia    T    G        0      0        2 
  10  chr10_62767832     AOna    T    G        1      2        2 
  10  chr10_62767832     ASom    T    G        0      0        2 
  10  chr10_62767832     HCab    T    G        0      0        2 
  10  chr10_62767832     HPrz    T    G        0      0        2 
  10  chr10_62767832     ZBoe    T    G        0      0        2 
  10  chr10_62767832     ZGre    T    G        0      0        2 
  10  chr10_62767832     ZHar    T    G        0      0        2 
  10  chr10_62767832   Sample    T    G        0      0        2 
  10  chr10_62768221     AAsi    T    C        0      0        2 
  10  chr10_62768221     AKia    T    C        0      0        2 
  10  chr10_62768221     AOna    T    C        0      0        2 
  10  chr10_62768221     ASom    T    C        0      0        2 
  10  chr10_62768221     HCab    T    C        1      2        2 
  10  chr10_62768221     HPrz    T    C      0.5      1        2 
  10  chr10_62768221     ZBoe    T    C        0      0        2 
  10  chr10_62768221     ZGre    T    C        0      0        2 
  10  chr10_62768221     ZHar    T    C        0      0        2 
  10  chr10_62768221   Sample    T    C        1      2        2 
  10  chr10_62769046     AAsi    A    G        0      0        2 
  10  chr10_62769046     AKia    A    G        0      0        2 
  10  chr10_62769046     AOna    A    G        0      0        2 
  10  chr10_62769046     ASom    A    G        0      0        2 
  10  chr10_62769046     HCab    A    G      0.5      1        2 
  10  chr10_62769046     HPrz    A    G        0      0        2 
  10  chr10_62769046     ZBoe    A    G        0      0        2 
  10  chr10_62769046     ZGre    A    G        0      0        2 
  10  chr10_62769046     ZHar    A    G        0      0        2 
  10  chr10_62769046   Sample    A    G        0      0        2 
  10  chr10_62779504     AAsi    C    T        0      0        2 
  10  chr10_62779504     AKia    C    T        1      2        2 
  10  chr10_62779504     AOna    C    T      0.5      1        2 
  10  chr10_62779504     ASom    C    T        0      0        2 
  10  chr10_62779504     HCab    C    T        0      0        2 
  10  chr10_62779504     HPrz    C    T        0      0        2 
  10  chr10_62779504     ZBoe    C    T        1      2        2 
  10  chr10_62779504     ZGre    C    T        1      2        2 
  10  chr10_62779504     ZHar    C    T        1      2        2 
  10  chr10_62779504   Sample    C    T        0      0        2 
  10  chr10_62788947     AAsi    A    G        0      0        2 
  10  chr10_62788947     AKia    A    G        0      0        2 
  10  chr10_62788947     AOna    A    G        0      0        2 
  10  chr10_62788947     ASom    A    G        0      0        2 
  10  chr10_62788947     HCab    A    G        1      2        2 
  10  chr10_62788947     HPrz    A    G        1      2        2 
  10  chr10_62788947     ZBoe    A    G        0      0        2 
  10  chr10_62788947     ZGre    A    G        0      0        2 
  10  chr10_62788947     ZHar    A    G        0      0        2 
  10  chr10_62788947   Sample    A    G        1      2        2 
  10  chr10_62794347     AAsi    A    G        0      0        2 
  10  chr10_62794347     AKia    A    G        0      0        2 
  10  chr10_62794347     AOna    A    G        0      0        2 
  10  chr10_62794347     ASom    A    G        0      0        2 
  10  chr10_62794347     HCab    A    G        0      0        2 
  10  chr10_62794347     HPrz    A    G        0      0        2 
  10  chr10_62794347     ZBoe    A    G        0      0        2 
  10  chr10_62794347     ZGre    A    G      0.5      1        2 
  10  chr10_62794347     ZHar    A    G        0      0        2 
  10  chr10_62794347   Sample    A    G        0      0        2 
  10  chr10_62794349     AAsi    G    C        0      0        2 
  10  chr10_62794349     AKia    G    C        0      0        2 
  10  chr10_62794349     AOna    G    C        0      0        2 
  10  chr10_62794349     ASom    G    C        0      0        2 
  10  chr10_62794349     HCab    G    C        0      0        2 
  10  chr10_62794349     HPrz    G    C        0      0        2 
  10  chr10_62794349     ZBoe    G    C        0      0        2 
  10  chr10_62794349     ZGre    G    C        0      0        2 
  10  chr10_62794349     ZHar    G    C      0.5      1        2 
  10  chr10_62794349   Sample    G    C        0      0        2 
  10  chr10_62796422     AAsi    A    T        0      0        2 
  10  chr10_62796422     AKia    A    T        0      0        2 
  10  chr10_62796422     AOna    A    T        0      0        2 
  10  chr10_62796422     ASom    A    T        0      0        2 
  10  chr10_62796422     HCab    A    T        1      2        2 
  10  chr10_62796422     HPrz    A    T        1      2        2 
  10  chr10_62796422     ZBoe    A    T        0      0        2 
  10  chr10_62796422     ZGre    A    T        0      0        2 
  10  chr10_62796422     ZHar    A    T        0      0        2 
  10  chr10_62796422   Sample    A    T        1      2        2 
  10  chr10_62797818     AAsi    A    G        0      0        2 
  10  chr10_62797818     AKia    A    G        0      0        2 
  10  chr10_62797818     AOna    A    G        0      0        2 
  10  chr10_62797818     ASom    A    G        0      0        2 
  10  chr10_62797818     HCab    A    G        1      2        2 
  10  chr10_62797818     HPrz    A    G        1      2        2 
  10  chr10_62797818     ZBoe    A    G      0.5      1        2 
  10  chr10_62797818     ZGre    A    G        0      0        2 
  10  chr10_62797818     ZHar    A    G        0      0        2 
  10  chr10_62797818   Sample    A    G        1      2        2 
  10  chr10_62802173     AAsi    G    T        0      0        2 
  10  chr10_62802173     AKia    G    T        0      0        2 
  10  chr10_62802173     AOna    G    T        0      0        2 
  10  chr10_62802173     ASom    G    T        0      0        2 
  10  chr10_62802173     HCab    G    T        0      0        2 
  10  chr10_62802173     HPrz    G    T        0      0        2 
  10  chr10_62802173     ZBoe    G    T        0      0        2 
  10  chr10_62802173     ZGre    G    T        0      0        2 
  10  chr10_62802173     ZHar    G    T        1      2        2 
  10  chr10_62802173   Sample    G    T        0      0        2 
  10  chr10_62803838     AAsi    G    A        0      0        2 
  10  chr10_62803838     AKia    G    A        0      0        2 
  10  chr10_62803838     AOna    G    A        0      0        2 
  10  chr10_62803838     ASom    G    A        0      0        2 
  10  chr10_62803838     HCab    G    A        0      0        2 
  10  chr10_62803838     HPrz    G    A        0      0        2 
  10  chr10_62803838     ZBoe    G    A        1      2        2 
  10  chr10_62803838     ZGre    G    A        1      2        2 
  10  chr10_62803838     ZHar    G    A        1      2        2 
  10  chr10_62803838   Sample    G    A        0      0        2 
  10  chr10_62805861     AAsi    A    T        0      0        2 
  10  chr10_62805861     AKia    A    T        0      0        2 
  10  chr10_62805861     AOna    A    T        0      0        2 
  10  chr10_62805861     ASom    A    T        0      0        2 
  10  chr10_62805861     HCab    A    T        1      2        2 
  10  chr10_62805861     HPrz    A    T        1      2        2 
  10  chr10_62805861     ZBoe    A    T        0      0        2 
  10  chr10_62805861     ZGre    A    T        0      0        2 
  10  chr10_62805861     ZHar    A    T        0      0        2 
  10  chr10_62805861   Sample    A    T        1      2        2 
  10  chr10_62814533     AAsi    T    C        0      0        2 
  10  chr10_62814533     AKia    T    C        0      0        2 
  10  chr10_62814533     AOna    T    C      0.5      1        2 
  10  chr10_62814533     ASom    T    C        0      0        2 
  10  chr10_62814533     HCab    T    C        0      0        2 
  10  chr10_62814533     HPrz    T    C        0      0        2 
  10  chr10_62814533     ZBoe    T    C        0      0        2 
  10  chr10_62814533     ZGre    T    C        0      0        2 
  10  chr10_62814533     ZHar    T    C        0      0        2 
  10  chr10_62814533   Sample    T    C        0      0        2 
  10  chr10_62815204     AAsi    T    C        0      0        2 
  10  chr10_62815204     AKia    T    C        0      0        2 
  10  chr10_62815204     AOna    T    C        0      0        2 
  10  chr10_62815204     ASom    T    C        0      0        2 
  10  chr10_62815204     HCab    T    C        0      0        2 
  10  chr10_62815204     HPrz    T    C      0.5      1        2 
  10  chr10_62815204     ZBoe    T    C        0      0        2 
  10  chr10_62815204     ZGre    T    C        0      0        2 
  10  chr10_62815204     ZHar    T    C        0      0        2 
  10  chr10_62815204   Sample    T    C        0      0        2 
  10  chr10_62819595     AAsi    C    A        0      0        2 
  10  chr10_62819595     AKia    C    A        0      0        2 
  10  chr10_62819595     AOna    C    A      0.5      1        2 
  10  chr10_62819595     ASom    C    A        0      0        2 
  10  chr10_62819595     HCab    C    A        0      0        2 
  10  chr10_62819595     HPrz    C    A        0      0        2 
  10  chr10_62819595     ZBoe    C    A        0      0        2 
  10  chr10_62819595     ZGre    C    A        0      0        2 
  10  chr10_62819595     ZHar    C    A        0      0        2 
  10  chr10_62819595   Sample    C    A        0      0        2 
  10  chr10_62820673     AAsi    T    C        0      0        2 
  10  chr10_62820673     AKia    T    C        0      0        2 
  10  chr10_62820673     AOna    T    C        0      0        2 
  10  chr10_62820673     ASom    T    C        0      0        2 
  10  chr10_62820673     HCab    T    C        0      0        2 
  10  chr10_62820673     HPrz    T    C        0      0        2 
  10  chr10_62820673     ZBoe    T    C      0.5      1        2 
  10  chr10_62820673     ZGre    T    C        0      0        2 
  10  chr10_62820673     ZHar    T    C        0      0        2 
  10  chr10_62820673   Sample    T    C        0      0        2 
  10  chr10_62828654     AAsi    T    G        0      0        2 
  10  chr10_62828654     AKia    T    G        0      0        2 
  10  chr10_62828654     AOna    T    G        1      2        2 
  10  chr10_62828654     ASom    T    G        0      0        2 
  10  chr10_62828654     HCab    T    G        1      2        2 
  10  chr10_62828654     HPrz    T    G        1      2        2 
  10  chr10_62828654     ZBoe    T    G        0      0        2 
  10  chr10_62828654     ZGre    T    G        0      0        2 
  10  chr10_62828654     ZHar    T    G        0      0        2 
  10  chr10_62828654   Sample    T    G        1      2        2 
  10  chr10_62834268     AAsi    A    G        0      0        2 
  10  chr10_62834268     AKia    A    G        0      0        2 
  10  chr10_62834268     AOna    A    G        0      0        2 
  10  chr10_62834268     ASom    A    G        0      0        2 
  10  chr10_62834268     HCab    A    G      0.5      1        2 
  10  chr10_62834268     HPrz    A    G        0      0        2 
  10  chr10_62834268     ZBoe    A    G        0      0        2 
  10  chr10_62834268     ZGre    A    G        0      0        2 
  10  chr10_62834268     ZHar    A    G        0      0        2 
  10  chr10_62834268   Sample    A    G        0      0        2 
  10  chr10_62849848     AAsi    T    A        0      0        2 
  10  chr10_62849848     AKia    T    A        0      0        2 
  10  chr10_62849848     AOna    T    A        0      0        2 
  10  chr10_62849848     ASom    T    A        0      0        2 
  10  chr10_62849848     HCab    T    A        0      0        2 
  10  chr10_62849848     HPrz    T    A      0.5      1        2 
  10  chr10_62849848     ZBoe    T    A        0      0        2 
  10  chr10_62849848     ZGre    T    A        0      0        2 
  10  chr10_62849848     ZHar    T    A        0      0        2 
  10  chr10_62849848   Sample    T    A        0      0        2 
  10  chr10_62851064     AAsi    C    T        1      2        2 
  10  chr10_62851064     AKia    C    T        0      0        2 
  10  chr10_62851064     AOna    C    T        0      0        2 
  10  chr10_62851064     ASom    C    T        1      2        2 
  10  chr10_62851064     HCab    C    T        0      0        2 
  10  chr10_62851064     HPrz    C    T        0      0        2 
  10  chr10_62851064     ZBoe    C    T        0      0        2 
  10  chr10_62851064     ZGre    C    T        0      0        2 
  10  chr10_62851064     ZHar    C    T        0      0        2 
  10  chr10_62851064   Sample    C    T        0      0        2 
  10  chr10_62855426     AAsi    C    G        0      0        2 
  10  chr10_62855426     AKia    C    G      0.5      1        2 
  10  chr10_62855426     AOna    C    G        0      0        2 
  10  chr10_62855426     ASom    C    G        0      0        2 
  10  chr10_62855426     HCab    C    G        0      0        2 
  10  chr10_62855426     HPrz    C    G        0      0        2 
  10  chr10_62855426     ZBoe    C    G        0      0        2 
  10  chr10_62855426     ZGre    C    G        0      0        2 
  10  chr10_62855426     ZHar    C    G        0      0        2 
  10  chr10_62855426   Sample    C    G        0      0        2 
  10  chr10_62858176     AAsi    G    A        0      0        2 
  10  chr10_62858176     AKia    G    A      0.5      1        2 
  10  chr10_62858176     AOna    G    A        0      0        2 
  10  chr10_62858176     ASom    G    A        0      0        2 
  10  chr10_62858176     HCab    G    A        0      0        2 
  10  chr10_62858176     HPrz    G    A        0      0        2 
  10  chr10_62858176     ZBoe    G    A        0      0        2 
  10  chr10_62858176     ZGre    G    A        0      0        2 
  10  chr10_62858176     ZHar    G    A        0      0        2 
  10  chr10_62858176   Sample    G    A        0      0        2 
  10  chr10_62869487     AAsi    C    T        0      0        2 
  10  chr10_62869487     AKia    C    T        0      0        2 
  10  chr10_62869487     AOna    C    T        0      0        2 
  10  chr10_62869487     ASom    C    T        0      0        2 
  10  chr10_62869487     HCab    C    T        1      2        2 
  10  chr10_62869487     HPrz    C    T        1      2        2 
  10  chr10_62869487     ZBoe    C    T        0      0        2 
  10  chr10_62869487     ZGre    C    T        0      0        2 
  10  chr10_62869487     ZHar    C    T        0      0        2 
  10  chr10_62869487   Sample    C    T        1      2        2 
  10  chr10_62878873     AAsi    T    G        0      0        2 
  10  chr10_62878873     AKia    T    G        0      0        2 
  10  chr10_62878873     AOna    T    G        0      0        2 
  10  chr10_62878873     ASom    T    G        0      0        2 
  10  chr10_62878873     HCab    T    G        1      2        2 
  10  chr10_62878873     HPrz    T    G        1      2        2 
  10  chr10_62878873     ZBoe    T    G        0      0        2 
  10  chr10_62878873     ZGre    T    G        0      0        2 
  10  chr10_62878873     ZHar    T    G        0      0        2 
  10  chr10_62878873   Sample    T    G        1      2        2 
  10  chr10_62879834     AAsi    A    G        0      0        2 
  10  chr10_62879834     AKia    A    G      0.5      1        2 
  10  chr10_62879834     AOna    A    G        0      0        2 
  10  chr10_62879834     ASom    A    G        0      0        2 
  10  chr10_62879834     HCab    A    G        0      0        2 
  10  chr10_62879834     HPrz    A    G        0      0        2 
  10  chr10_62879834     ZBoe    A    G        0      0        2 
  10  chr10_62879834     ZGre    A    G        0      0        2 
  10  chr10_62879834     ZHar    A    G        0      0        2 
  10  chr10_62879834   Sample    A    G        0      0        2 
  10  chr10_62880417     AAsi    T    C        0      0        2 
  10  chr10_62880417     AKia    T    C        0      0        2 
  10  chr10_62880417     AOna    T    C        0      0        2 
  10  chr10_62880417     ASom    T    C        1      2        2 
  10  chr10_62880417     HCab    T    C        0      0        2 
  10  chr10_62880417     HPrz    T    C        0      0        2 
  10  chr10_62880417     ZBoe    T    C        0      0        2 
  10  chr10_62880417     ZGre    T    C        0      0        2 
  10  chr10_62880417     ZHar    T    C        0      0        2 
  10  chr10_62880417   Sample    T    C        0      0        2 
  10  chr10_62885874     AAsi    A    T        0      0        2 
  10  chr10_62885874     AKia    A    T        0      0        2 
  10  chr10_62885874     AOna    A    T        0      0        2 
  10  chr10_62885874     ASom    A    T        0      0        2 
  10  chr10_62885874     HCab    A    T        0      0        2 
  10  chr10_62885874     HPrz    A    T        0      0        2 
  10  chr10_62885874     ZBoe    A    T      0.5      1        2 
  10  chr10_62885874     ZGre    A    T        0      0        2 
  10  chr10_62885874     ZHar    A    T        0      0        2 
  10  chr10_62885874   Sample    A    T        0      0        2 
  10  chr10_62888791     AAsi    T    C        1      2        2 
  10  chr10_62888791     AKia    T    C        0      0        2 
  10  chr10_62888791     AOna    T    C        0      0        2 
  10  chr10_62888791     ASom    T    C        1      2        2 
  10  chr10_62888791     HCab    T    C        0      0        2 
  10  chr10_62888791     HPrz    T    C        0      0        2 
  10  chr10_62888791     ZBoe    T    C        1      2        2 
  10  chr10_62888791     ZGre    T    C        1      2        2 
  10  chr10_62888791     ZHar    T    C        1      2        2 
  10  chr10_62888791   Sample    T    C        0      0        2 
  10  chr10_62890057     AAsi    A    G        0      0        2 
  10  chr10_62890057     AKia    A    G        0      0        2 
  10  chr10_62890057     AOna    A    G        0      0        2 
  10  chr10_62890057     ASom    A    G        0      0        2 
  10  chr10_62890057     HCab    A    G        0      0        2 
  10  chr10_62890057     HPrz    A    G        0      0        2 
  10  chr10_62890057     ZBoe    A    G      0.5      1        2 
  10  chr10_62890057     ZGre    A    G        0      0        2 
  10  chr10_62890057     ZHar    A    G        0      0        2 
  10  chr10_62890057   Sample    A    G        0      0        2 
  10  chr10_62891609     AAsi    C    T        0      0        2 
  10  chr10_62891609     AKia    C    T        1      2        2 
  10  chr10_62891609     AOna    C    T        0      0        2 
  10  chr10_62891609     ASom    C    T        0      0        2 
  10  chr10_62891609     HCab    C    T        0      0        2 
  10  chr10_62891609     HPrz    C    T        0      0        2 
  10  chr10_62891609     ZBoe    C    T        0      0        2 
  10  chr10_62891609     ZGre    C    T        0      0        2 
  10  chr10_62891609     ZHar    C    T        0      0        2 
  10  chr10_62891609   Sample    C    T        0      0        2 
  10  chr10_62902441     AAsi    T    C        0      0        2 
  10  chr10_62902441     AKia    T    C        0      0        2 
  10  chr10_62902441     AOna    T    C        0      0        2 
  10  chr10_62902441     ASom    T    C        0      0        2 
  10  chr10_62902441     HCab    T    C        0      0        2 
  10  chr10_62902441     HPrz    T    C      0.5      1        2 
  10  chr10_62902441     ZBoe    T    C      0.5      1        2 
  10  chr10_62902441     ZGre    T    C        0      0        2 
  10  chr10_62902441     ZHar    T    C        0      0        2 
  10  chr10_62902441   Sample    T    C        0      0        2 
  10  chr10_62905143     AAsi    C    T        0      0        2 
  10  chr10_62905143     AKia    C    T      0.5      1        2 
  10  chr10_62905143     AOna    C    T        0      0        2 
  10  chr10_62905143     ASom    C    T        0      0        2 
  10  chr10_62905143     HCab    C    T        0      0        2 
  10  chr10_62905143     HPrz    C    T        0      0        2 
  10  chr10_62905143     ZBoe    C    T        0      0        2 
  10  chr10_62905143     ZGre    C    T        0      0        2 
  10  chr10_62905143     ZHar    C    T        0      0        2 
  10  chr10_62905143   Sample    C    T        0      0        2 
  10  chr10_62909795     AAsi    G    A        0      0        2 
  10  chr10_62909795     AKia    G    A        0      0        2 
  10  chr10_62909795     AOna    G    A        0      0        2 
  10  chr10_62909795     ASom    G    A        0      0        2 
  10  chr10_62909795     HCab    G    A        1      2        2 
  10  chr10_62909795     HPrz    G    A        1      2        2 
  10  chr10_62909795     ZBoe    G    A        0      0        2 
  10  chr10_62909795     ZGre    G    A        0      0        2 
  10  chr10_62909795     ZHar    G    A        0      0        2 
  10  chr10_62909795   Sample    G    A        1      2        2 
  10  chr10_62909824     AAsi    T    C        0      0        2 
  10  chr10_62909824     AKia    T    C        0      0        2 
  10  chr10_62909824     AOna    T    C        0      0        2 
  10  chr10_62909824     ASom    T    C        0      0        2 
  10  chr10_62909824     HCab    T    C        0      0        2 
  10  chr10_62909824     HPrz    T    C        0      0        2 
  10  chr10_62909824     ZBoe    T    C      0.5      1        2 
  10  chr10_62909824     ZGre    T    C        0      0        2 
  10  chr10_62909824     ZHar    T    C        0      0        2 
  10  chr10_62909824   Sample    T    C        0      0        2 
  10  chr10_62910012     AAsi    T    C        1      2        2 
  10  chr10_62910012     AKia    T    C        0      0        2 
  10  chr10_62910012     AOna    T    C        0      0        2 
  10  chr10_62910012     ASom    T    C        0      0        2 
  10  chr10_62910012     HCab    T    C        0      0        2 
  10  chr10_62910012     HPrz    T    C        0      0        2 
  10  chr10_62910012     ZBoe    T    C        0      0        2 
  10  chr10_62910012     ZGre    T    C        0      0        2 
  10  chr10_62910012     ZHar    T    C        0      0        2 
  10  chr10_62910012   Sample    T    C        0      0        2 
  10  chr10_62913493     AAsi    A    G        0      0        2 
  10  chr10_62913493     AKia    A    G        0      0        2 
  10  chr10_62913493     AOna    A    G        0      0        2 
  10  chr10_62913493     ASom    A    G        0      0        2 
  10  chr10_62913493     HCab    A    G        0      0        2 
  10  chr10_62913493     HPrz    A    G        0      0        2 
  10  chr10_62913493     ZBoe    A    G      0.5      1        2 
  10  chr10_62913493     ZGre    A    G        0      0        2 
  10  chr10_62913493     ZHar    A    G        0      0        2 
  10  chr10_62913493   Sample    A    G        0      0        2 
  10  chr10_62914828     AAsi    C    T        0      0        2 
  10  chr10_62914828     AKia    C    T        0      0        2 
  10  chr10_62914828     AOna    C    T        0      0        2 
  10  chr10_62914828     ASom    C    T        0      0        2 
  10  chr10_62914828     HCab    C    T        1      2        2 
  10  chr10_62914828     HPrz    C    T        1      2        2 
  10  chr10_62914828     ZBoe    C    T        0      0        2 
  10  chr10_62914828     ZGre    C    T        0      0        2 
  10  chr10_62914828     ZHar    C    T        0      0        2 
  10  chr10_62914828   Sample    C    T        1      2        2 
  10  chr10_62923319     AAsi    T    G        0      0        2 
  10  chr10_62923319     AKia    T    G        0      0        2 
  10  chr10_62923319     AOna    T    G        0      0        2 
  10  chr10_62923319     ASom    T    G        0      0        2 
  10  chr10_62923319     HCab    T    G        0      0        2 
  10  chr10_62923319     HPrz    T    G        0      0        2 
  10  chr10_62923319     ZBoe    T    G        0      0        2 
  10  chr10_62923319     ZGre    T    G        0      0        2 
  10  chr10_62923319     ZHar    T    G        1      2        2 
  10  chr10_62923319   Sample    T    G        0      0        2 
  10  chr10_62929506     AAsi    C    A        0      0        2 
  10  chr10_62929506     AKia    C    A        0      0        2 
  10  chr10_62929506     AOna    C    A        0      0        2 
  10  chr10_62929506     ASom    C    A        0      0        2 
  10  chr10_62929506     HCab    C    A      0.5      1        2 
  10  chr10_62929506     HPrz    C    A        0      0        2 
  10  chr10_62929506     ZBoe    C    A        0      0        2 
  10  chr10_62929506     ZGre    C    A        0      0        2 
  10  chr10_62929506     ZHar    C    A        0      0        2 
  10  chr10_62929506   Sample    C    A        0      0        2 
  10  chr10_62932499     AAsi    A    C        0      0        2 
  10  chr10_62932499     AKia    A    C        0      0        2 
  10  chr10_62932499     AOna    A    C        0      0        2 
  10  chr10_62932499     ASom    A    C        0      0        2 
  10  chr10_62932499     HCab    A    C        0      0        2 
  10  chr10_62932499     HPrz    A    C        0      0        2 
  10  chr10_62932499     ZBoe    A    C        0      0        2 
  10  chr10_62932499     ZGre    A    C        1      2        2 
  10  chr10_62932499     ZHar    A    C        0      0        2 
  10  chr10_62932499   Sample    A    C        0      0        2 
  10  chr10_62932708     AAsi    G    C        0      0        2 
  10  chr10_62932708     AKia    G    C        0      0        2 
  10  chr10_62932708     AOna    G    C        0      0        2 
  10  chr10_62932708     ASom    G    C        0      0        2 
  10  chr10_62932708     HCab    G    C      0.5      1        2 
  10  chr10_62932708     HPrz    G    C        0      0        2 
  10  chr10_62932708     ZBoe    G    C        0      0        2 
  10  chr10_62932708     ZGre    G    C        0      0        2 
  10  chr10_62932708     ZHar    G    C        0      0        2 
  10  chr10_62932708   Sample    G    C        0      0        2 
  10  chr10_62946332     AAsi    T    C        0      0        2 
  10  chr10_62946332     AKia    T    C        0      0        2 
  10  chr10_62946332     AOna    T    C        0      0        2 
  10  chr10_62946332     ASom    T    C        0      0        2 
  10  chr10_62946332     HCab    T    C      0.5      1        2 
  10  chr10_62946332     HPrz    T    C        0      0        2 
  10  chr10_62946332     ZBoe    T    C        0      0        2 
  10  chr10_62946332     ZGre    T    C        0      0        2 
  10  chr10_62946332     ZHar    T    C        0      0        2 
  10  chr10_62946332   Sample    T    C        1      2        2 
  10  chr10_62946713     AAsi    A    G        0      0        2 
  10  chr10_62946713     AKia    A    G        0      0        2 
  10  chr10_62946713     AOna    A    G        0      0        2 
  10  chr10_62946713     ASom    A    G        0      0        2 
  10  chr10_62946713     HCab    A    G        1      2        2 
  10  chr10_62946713     HPrz    A    G        1      2        2 
  10  chr10_62946713     ZBoe    A    G        0      0        2 
  10  chr10_62946713     ZGre    A    G        0      0        2 
  10  chr10_62946713     ZHar    A    G        0      0        2 
  10  chr10_62946713   Sample    A    G        1      2        2 
  10  chr10_62951987     AAsi    C    T        0      0        2 
  10  chr10_62951987     AKia    C    T        1      2        2 
  10  chr10_62951987     AOna    C    T        0      0        2 
  10  chr10_62951987     ASom    C    T        0      0        2 
  10  chr10_62951987     HCab    C    T        0      0        2 
  10  chr10_62951987     HPrz    C    T        0      0        2 
  10  chr10_62951987     ZBoe    C    T        0      0        2 
  10  chr10_62951987     ZGre    C    T        0      0        2 
  10  chr10_62951987     ZHar    C    T        0      0        2 
  10  chr10_62951987   Sample    C    T        0      0        2 
  10  chr10_62959370     AAsi    T    C        0      0        2 
  10  chr10_62959370     AKia    T    C        0      0        2 
  10  chr10_62959370     AOna    T    C        0      0        2 
  10  chr10_62959370     ASom    T    C        0      0        2 
  10  chr10_62959370     HCab    T    C        1      2        2 
  10  chr10_62959370     HPrz    T    C        1      2        2 
  10  chr10_62959370     ZBoe    T    C        0      0        2 
  10  chr10_62959370     ZGre    T    C        0      0        2 
  10  chr10_62959370     ZHar    T    C        0      0        2 
  10  chr10_62959370   Sample    T    C        1      2        2 
  10  chr10_62966149     AAsi    C    T        0      0        2 
  10  chr10_62966149     AKia    C    T        0      0        2 
  10  chr10_62966149     AOna    C    T        0      0        2 
  10  chr10_62966149     ASom    C    T        0      0        2 
  10  chr10_62966149     HCab    C    T        1      2        2 
  10  chr10_62966149     HPrz    C    T        1      2        2 
  10  chr10_62966149     ZBoe    C    T        0      0        2 
  10  chr10_62966149     ZGre    C    T        0      0        2 
  10  chr10_62966149     ZHar    C    T        0      0        2 
  10  chr10_62966149   Sample    C    T        1      2        2 
  10  chr10_62970064     AAsi    T    A        1      2        2 
  10  chr10_62970064     AKia    T    A        0      0        2 
  10  chr10_62970064     AOna    T    A        0      0        2 
  10  chr10_62970064     ASom    T    A        1      2        2 
  10  chr10_62970064     HCab    T    A        0      0        2 
  10  chr10_62970064     HPrz    T    A        0      0        2 
  10  chr10_62970064     ZBoe    T    A        0      0        2 
  10  chr10_62970064     ZGre    T    A        0      0        2 
  10  chr10_62970064     ZHar    T    A        0      0        2 
  10  chr10_62970064   Sample    T    A        0      0        2 
  10  chr10_62971150     AAsi    G    A        1      2        2 
  10  chr10_62971150     AKia    G    A        0      0        2 
  10  chr10_62971150     AOna    G    A        0      0        2 
  10  chr10_62971150     ASom    G    A        1      2        2 
  10  chr10_62971150     HCab    G    A        0      0        2 
  10  chr10_62971150     HPrz    G    A        0      0        2 
  10  chr10_62971150     ZBoe    G    A        0      0        2 
  10  chr10_62971150     ZGre    G    A        0      0        2 
  10  chr10_62971150     ZHar    G    A        0      0        2 
  10  chr10_62971150   Sample    G    A        0      0        2 
  10  chr10_62973762     AAsi    C    T        0      0        2 
  10  chr10_62973762     AKia    C    T        0      0        2 
  10  chr10_62973762     AOna    C    T        0      0        2 
  10  chr10_62973762     ASom    C    T        0      0        2 
  10  chr10_62973762     HCab    C    T        0      0        2 
  10  chr10_62973762     HPrz    C    T        0      0        2 
  10  chr10_62973762     ZBoe    C    T        0      0        2 
  10  chr10_62973762     ZGre    C    T        1      2        2 
  10  chr10_62973762     ZHar    C    T        0      0        2 
  10  chr10_62973762   Sample    C    T        0      0        2 
  10  chr10_62979650     AAsi    A    G        0      0        2 
  10  chr10_62979650     AKia    A    G        0      0        2 
  10  chr10_62979650     AOna    A    G        0      0        2 
  10  chr10_62979650     ASom    A    G        0      0        2 
  10  chr10_62979650     HCab    A    G        0      0        2 
  10  chr10_62979650     HPrz    A    G        0      0        2 
  10  chr10_62979650     ZBoe    A    G        0      0        2 
  10  chr10_62979650     ZGre    A    G        0      0        2 
  10  chr10_62979650     ZHar    A    G        1      2        2 
  10  chr10_62979650   Sample    A    G        0      0        2 
  10  chr10_62982788     AAsi    A    G        0      0        2 
  10  chr10_62982788     AKia    A    G        0      0        2 
  10  chr10_62982788     AOna    A    G        0      0        2 
  10  chr10_62982788     ASom    A    G        0      0        2 
  10  chr10_62982788     HCab    A    G        1      2        2 
  10  chr10_62982788     HPrz    A    G        1      2        2 
  10  chr10_62982788     ZBoe    A    G        0      0        2 
  10  chr10_62982788     ZGre    A    G        0      0        2 
  10  chr10_62982788     ZHar    A    G        0      0        2 
  10  chr10_62982788   Sample    A    G        1      2        2 
  10  chr10_62984881     AAsi    T    C        0      0        2 
  10  chr10_62984881     AKia    T    C        0      0        2 
  10  chr10_62984881     AOna    T    C        0      0        2 
  10  chr10_62984881     ASom    T    C        0      0        2 
  10  chr10_62984881     HCab    T    C        1      2        2 
  10  chr10_62984881     HPrz    T    C        1      2        2 
  10  chr10_62984881     ZBoe    T    C        0      0        2 
  10  chr10_62984881     ZGre    T    C        0      0        2 
  10  chr10_62984881     ZHar    T    C        0      0        2 
  10  chr10_62984881   Sample    T    C        1      2        2 
  10  chr10_62985935     AAsi    A    C        0      0        2 
  10  chr10_62985935     AKia    A    C        0      0        2 
  10  chr10_62985935     AOna    A    C        0      0        2 
  10  chr10_62985935     ASom    A    C        0      0        2 
  10  chr10_62985935     HCab    A    C        1      2        2 
  10  chr10_62985935     HPrz    A    C        1      2        2 
  10  chr10_62985935     ZBoe    A    C        0      0        2 
  10  chr10_62985935     ZGre    A    C        0      0        2 
  10  chr10_62985935     ZHar    A    C        0      0        2 
  10  chr10_62985935   Sample    A    C        1      2        2 
  10  chr10_62988339     AAsi    A    G        1      2        2 
  10  chr10_62988339     AKia    A    G        0      0        2 
  10  chr10_62988339     AOna    A    G        0      0        2 
  10  chr10_62988339     ASom    A    G        0      0        2 
  10  chr10_62988339     HCab    A    G        0      0        2 
  10  chr10_62988339     HPrz    A    G        0      0        2 
  10  chr10_62988339     ZBoe    A    G      0.5      1        2 
  10  chr10_62988339     ZGre    A    G        0      0        2 
  10  chr10_62988339     ZHar    A    G        0      0        2 
  10  chr10_62988339   Sample    A    G        0      0        2 
  10  chr10_62997697     AAsi    T    G        0      0        2 
  10  chr10_62997697     AKia    T    G      0.5      1        2 
  10  chr10_62997697     AOna    T    G        0      0        2 
  10  chr10_62997697     ASom    T    G        0      0        2 
  10  chr10_62997697     HCab    T    G        0      0        2 
  10  chr10_62997697     HPrz    T    G        0      0        2 
  10  chr10_62997697     ZBoe    T    G        0      0        2 
  10  chr10_62997697     ZGre    T    G        0      0        2 
  10  chr10_62997697     ZHar    T    G        0      0        2 
  10  chr10_62997697   Sample    T    G        0      0        2 
  10  chr10_63002818     AAsi    C    G        0      0        2 
  10  chr10_63002818     AKia    C    G        1      2        2 
  10  chr10_63002818     AOna    C    G        0      0        2 
  10  chr10_63002818     ASom    C    G        0      0        2 
  10  chr10_63002818     HCab    C    G        0      0        2 
  10  chr10_63002818     HPrz    C    G        0      0        2 
  10  chr10_63002818     ZBoe    C    G        0      0        2 
  10  chr10_63002818     ZGre    C    G        0      0        2 
  10  chr10_63002818     ZHar    C    G        0      0        2 
  10  chr10_63002818   Sample    C    G        0      0        2 
  10  chr10_63005611     AAsi    C    T        0      0        2 
  10  chr10_63005611     AKia    C    T        0      0        2 
  10  chr10_63005611     AOna    C    T        0      0        2 
  10  chr10_63005611     ASom    C    T        0      0        2 
  10  chr10_63005611     HCab    C    T        1      2        2 
  10  chr10_63005611     HPrz    C    T        1      2        2 
  10  chr10_63005611     ZBoe    C    T        0      0        2 
  10  chr10_63005611     ZGre    C    T        0      0        2 
  10  chr10_63005611     ZHar    C    T        0      0        2 
  10  chr10_63005611   Sample    C    T        1      2        2 
  10  chr10_63007994     AAsi    G    A        0      0        2 
  10  chr10_63007994     AKia    G    A        0      0        2 
  10  chr10_63007994     AOna    G    A        0      0        2 
  10  chr10_63007994     ASom    G    A        0      0        2 
  10  chr10_63007994     HCab    G    A      0.5      1        2 
  10  chr10_63007994     HPrz    G    A        0      0        2 
  10  chr10_63007994     ZBoe    G    A        0      0        2 
  10  chr10_63007994     ZGre    G    A        0      0        2 
  10  chr10_63007994     ZHar    G    A        0      0        2 
  10  chr10_63007994   Sample    G    A        1      2        2 
  10  chr10_63009870     AAsi    A    G        0      0        2 
  10  chr10_63009870     AKia    A    G        0      0        2 
  10  chr10_63009870     AOna    A    G        0      0        2 
  10  chr10_63009870     ASom    A    G        0      0        2 
  10  chr10_63009870     HCab    A    G        1      2        2 
  10  chr10_63009870     HPrz    A    G        1      2        2 
  10  chr10_63009870     ZBoe    A    G        0      0        2 
  10  chr10_63009870     ZGre    A    G        0      0        2 
  10  chr10_63009870     ZHar    A    G        0      0        2 
  10  chr10_63009870   Sample    A    G        1      2        2 
  10  chr10_63033602     AAsi    G    C        0      0        2 
  10  chr10_63033602     AKia    G    C        0      0        2 
  10  chr10_63033602     AOna    G    C        0      0        2 
  10  chr10_63033602     ASom    G    C        0      0        2 
  10  chr10_63033602     HCab    G    C        1      2        2 
  10  chr10_63033602     HPrz    G    C        1      2        2 
  10  chr10_63033602     ZBoe    G    C        0      0        2 
  10  chr10_63033602     ZGre    G    C        0      0        2 
  10  chr10_63033602     ZHar    G    C        0      0        2 
  10  chr10_63033602   Sample    G    C        1      2        2 
  10  chr10_63034585     AAsi    G    A        0      0        2 
  10  chr10_63034585     AKia    G    A        1      2        2 
  10  chr10_63034585     AOna    G    A        0      0        2 
  10  chr10_63034585     ASom    G    A        0      0        2 
  10  chr10_63034585     HCab    G    A        0      0        2 
  10  chr10_63034585     HPrz    G    A        0      0        2 
  10  chr10_63034585     ZBoe    G    A        0      0        2 
  10  chr10_63034585     ZGre    G    A        0      0        2 
  10  chr10_63034585     ZHar    G    A        0      0        2 
  10  chr10_63034585   Sample    G    A        0      0        2 
  10  chr10_63039097     AAsi    T    C        0      0        2 
  10  chr10_63039097     AKia    T    C        1      2        2 
  10  chr10_63039097     AOna    T    C        0      0        2 
  10  chr10_63039097     ASom    T    C        0      0        2 
  10  chr10_63039097     HCab    T    C        0      0        2 
  10  chr10_63039097     HPrz    T    C        0      0        2 
  10  chr10_63039097     ZBoe    T    C        0      0        2 
  10  chr10_63039097     ZGre    T    C        0      0        2 
  10  chr10_63039097     ZHar    T    C        0      0        2 
  10  chr10_63039097   Sample    T    C        0      0        2 
  10  chr10_63041963     AAsi    A    G        0      0        2 
  10  chr10_63041963     AKia    A    G        0      0        2 
  10  chr10_63041963     AOna    A    G        0      0        2 
  10  chr10_63041963     ASom    A    G        0      0        2 
  10  chr10_63041963     HCab    A    G      0.5      1        2 
  10  chr10_63041963     HPrz    A    G      0.5      1        2 
  10  chr10_63041963     ZBoe    A    G        0      0        2 
  10  chr10_63041963     ZGre    A    G        0      0        2 
  10  chr10_63041963     ZHar    A    G        0      0        2 
  10  chr10_63041963   Sample    A    G        0      0        2 
  10  chr10_63042261     AAsi    C    A        0      0        2 
  10  chr10_63042261     AKia    C    A        0      0        2 
  10  chr10_63042261     AOna    C    A        0      0        2 
  10  chr10_63042261     ASom    C    A        0      0        2 
  10  chr10_63042261     HCab    C    A        0      0        2 
  10  chr10_63042261     HPrz    C    A        0      0        2 
  10  chr10_63042261     ZBoe    C    A        1      2        2 
  10  chr10_63042261     ZGre    C    A        0      0        2 
  10  chr10_63042261     ZHar    C    A        0      0        2 
  10  chr10_63042261   Sample    C    A        0      0        2 
  10  chr10_63043384     AAsi    A    G        0      0        2 
  10  chr10_63043384     AKia    A    G        0      0        2 
  10  chr10_63043384     AOna    A    G        0      0        2 
  10  chr10_63043384     ASom    A    G        0      0        2 
  10  chr10_63043384     HCab    A    G        1      2        2 
  10  chr10_63043384     HPrz    A    G        1      2        2 
  10  chr10_63043384     ZBoe    A    G        0      0        2 
  10  chr10_63043384     ZGre    A    G        0      0        2 
  10  chr10_63043384     ZHar    A    G        0      0        2 
  10  chr10_63043384   Sample    A    G        1      2        2 
  10  chr10_63048868     AAsi    A    C        0      0        2 
  10  chr10_63048868     AKia    A    C        0      0        2 
  10  chr10_63048868     AOna    A    C        0      0        2 
  10  chr10_63048868     ASom    A    C        0      0        2 
  10  chr10_63048868     HCab    A    C        1      2        2 
  10  chr10_63048868     HPrz    A    C        1      2        2 
  10  chr10_63048868     ZBoe    A    C        0      0        2 
  10  chr10_63048868     ZGre    A    C        0      0        2 
  10  chr10_63048868     ZHar    A    C        0      0        2 
  10  chr10_63048868   Sample    A    C        1      2        2 
  10  chr10_63051671     AAsi    T    A        0      0        2 
  10  chr10_63051671     AKia    T    A        0      0        2 
  10  chr10_63051671     AOna    T    A        0      0        2 
  10  chr10_63051671     ASom    T    A        0      0        2 
  10  chr10_63051671     HCab    T    A        0      0        2 
  10  chr10_63051671     HPrz    T    A        0      0        2 
  10  chr10_63051671     ZBoe    T    A        0      0        2 
  10  chr10_63051671     ZGre    T    A        0      0        2 
  10  chr10_63051671     ZHar    T    A        1      2        2 
  10  chr10_63051671   Sample    T    A        0      0        2 
  10  chr10_63054542     AAsi    C    G        0      0        2 
  10  chr10_63054542     AKia    C    G        0      0        2 
  10  chr10_63054542     AOna    C    G        0      0        2 
  10  chr10_63054542     ASom    C    G        0      0        2 
  10  chr10_63054542     HCab    C    G        1      2        2 
  10  chr10_63054542     HPrz    C    G        1      2        2 
  10  chr10_63054542     ZBoe    C    G        0      0        2 
  10  chr10_63054542     ZGre    C    G        0      0        2 
  10  chr10_63054542     ZHar    C    G        0      0        2 
  10  chr10_63054542   Sample    C    G        1      2        2 
  10  chr10_63058534     AAsi    T    G        0      0        2 
  10  chr10_63058534     AKia    T    G        0      0        2 
  10  chr10_63058534     AOna    T    G        0      0        2 
  10  chr10_63058534     ASom    T    G        0      0        2 
  10  chr10_63058534     HCab    T    G        1      2        2 
  10  chr10_63058534     HPrz    T    G        1      2        2 
  10  chr10_63058534     ZBoe    T    G        0      0        2 
  10  chr10_63058534     ZGre    T    G        0      0        2 
  10  chr10_63058534     ZHar    T    G        0      0        2 
  10  chr10_63058534   Sample    T    G        1      2        2 
  10  chr10_63059733     AAsi    A    G        0      0        2 
  10  chr10_63059733     AKia    A    G        0      0        2 
  10  chr10_63059733     AOna    A    G        1      2        2 
  10  chr10_63059733     ASom    A    G        0      0        2 
  10  chr10_63059733     HCab    A    G        0      0        2 
  10  chr10_63059733     HPrz    A    G        0      0        2 
  10  chr10_63059733     ZBoe    A    G        0      0        2 
  10  chr10_63059733     ZGre    A    G        0      0        2 
  10  chr10_63059733     ZHar    A    G        0      0        2 
  10  chr10_63059733   Sample    A    G        0      0        2 
  10  chr10_63063928     AAsi    T    C        0      0        2 
  10  chr10_63063928     AKia    T    C        0      0        2 
  10  chr10_63063928     AOna    T    C        0      0        2 
  10  chr10_63063928     ASom    T    C        0      0        2 
  10  chr10_63063928     HCab    T    C      0.5      1        2 
  10  chr10_63063928     HPrz    T    C        0      0        2 
  10  chr10_63063928     ZBoe    T    C        0      0        2 
  10  chr10_63063928     ZGre    T    C        0      0        2 
  10  chr10_63063928     ZHar    T    C        0      0        2 
  10  chr10_63063928   Sample    T    C        0      0        2 
  10  chr10_63068148     AAsi    C    T        0      0        2 
  10  chr10_63068148     AKia    C    T        0      0        2 
  10  chr10_63068148     AOna    C    T        0      0        2 
  10  chr10_63068148     ASom    C    T        0      0        2 
  10  chr10_63068148     HCab    C    T        0      0        2 
  10  chr10_63068148     HPrz    C    T        0      0        2 
  10  chr10_63068148     ZBoe    C    T        0      0        2 
  10  chr10_63068148     ZGre    C    T        1      2        2 
  10  chr10_63068148     ZHar    C    T        0      0        2 
  10  chr10_63068148   Sample    C    T        0      0        2 
  10  chr10_63076085     AAsi    C    T        0      0        2 
  10  chr10_63076085     AKia    C    T        0      0        2 
  10  chr10_63076085     AOna    C    T        0      0        2 
  10  chr10_63076085     ASom    C    T        0      0        2 
  10  chr10_63076085     HCab    C    T        0      0        2 
  10  chr10_63076085     HPrz    C    T        0      0        2 
  10  chr10_63076085     ZBoe    C    T        0      0        2 
  10  chr10_63076085     ZGre    C    T        0      0        2 
  10  chr10_63076085     ZHar    C    T        1      2        2 
  10  chr10_63076085   Sample    C    T        0      0        2 
  10  chr10_63083120     AAsi    G    A        0      0        2 
  10  chr10_63083120     AKia    G    A        1      2        2 
  10  chr10_63083120     AOna    G    A      0.5      1        2 
  10  chr10_63083120     ASom    G    A        0      0        2 
  10  chr10_63083120     HCab    G    A        0      0        2 
  10  chr10_63083120     HPrz    G    A        0      0        2 
  10  chr10_63083120     ZBoe    G    A        0      0        2 
  10  chr10_63083120     ZGre    G    A        0      0        2 
  10  chr10_63083120     ZHar    G    A        0      0        2 
  10  chr10_63083120   Sample    G    A        0      0        2 
  10  chr10_63083966     AAsi    G    A        1      2        2 
  10  chr10_63083966     AKia    G    A        0      0        2 
  10  chr10_63083966     AOna    G    A        0      0        2 
  10  chr10_63083966     ASom    G    A        0      0        2 
  10  chr10_63083966     HCab    G    A        0      0        2 
  10  chr10_63083966     HPrz    G    A        0      0        2 
  10  chr10_63083966     ZBoe    G    A        0      0        2 
  10  chr10_63083966     ZGre    G    A        0      0        2 
  10  chr10_63083966     ZHar    G    A        0      0        2 
  10  chr10_63083966   Sample    G    A        0      0        2 
  10  chr10_63087666     AAsi    A    C        0      0        2 
  10  chr10_63087666     AKia    A    C        1      2        2 
  10  chr10_63087666     AOna    A    C        0      0        2 
  10  chr10_63087666     ASom    A    C        0      0        2 
  10  chr10_63087666     HCab    A    C        0      0        2 
  10  chr10_63087666     HPrz    A    C        0      0        2 
  10  chr10_63087666     ZBoe    A    C        0      0        2 
  10  chr10_63087666     ZGre    A    C        0      0        2 
  10  chr10_63087666     ZHar    A    C        0      0        2 
  10  chr10_63087666   Sample    A    C        0      0        2 
  10  chr10_63098042     AAsi    A    G        0      0        2 
  10  chr10_63098042     AKia    A    G        0      0        2 
  10  chr10_63098042     AOna    A    G        0      0        2 
  10  chr10_63098042     ASom    A    G        0      0        2 
  10  chr10_63098042     HCab    A    G        1      2        2 
  10  chr10_63098042     HPrz    A    G        1      2        2 
  10  chr10_63098042     ZBoe    A    G        0      0        2 
  10  chr10_63098042     ZGre    A    G        0      0        2 
  10  chr10_63098042     ZHar    A    G        0      0        2 
  10  chr10_63098042   Sample    A    G        1      2        2 
  10  chr10_63106281     AAsi    C    T        0      0        2 
  10  chr10_63106281     AKia    C    T        1      2        2 
  10  chr10_63106281     AOna    C    T        1      2        2 
  10  chr10_63106281     ASom    C    T        0      0        2 
  10  chr10_63106281     HCab    C    T        0      0        2 
  10  chr10_63106281     HPrz    C    T        0      0        2 
  10  chr10_63106281     ZBoe    C    T        0      0        2 
  10  chr10_63106281     ZGre    C    T        0      0        2 
  10  chr10_63106281     ZHar    C    T        0      0        2 
  10  chr10_63106281   Sample    C    T        0      0        2 
  10  chr10_63109638     AAsi    C    T        1      2        2 
  10  chr10_63109638     AKia    C    T        0      0        2 
  10  chr10_63109638     AOna    C    T        0      0        2 
  10  chr10_63109638     ASom    C    T        0      0        2 
  10  chr10_63109638     HCab    C    T        0      0        2 
  10  chr10_63109638     HPrz    C    T        0      0        2 
  10  chr10_63109638     ZBoe    C    T        0      0        2 
  10  chr10_63109638     ZGre    C    T        0      0        2 
  10  chr10_63109638     ZHar    C    T        0      0        2 
  10  chr10_63109638   Sample    C    T        0      0        2 
  10  chr10_63109715     AAsi    A    G        0      0        2 
  10  chr10_63109715     AKia    A    G        1      2        2 
  10  chr10_63109715     AOna    A    G        0      0        2 
  10  chr10_63109715     ASom    A    G        0      0        2 
  10  chr10_63109715     HCab    A    G        0      0        2 
  10  chr10_63109715     HPrz    A    G        0      0        2 
  10  chr10_63109715     ZBoe    A    G        0      0        2 
  10  chr10_63109715     ZGre    A    G        0      0        2 
  10  chr10_63109715     ZHar    A    G        0      0        2 
  10  chr10_63109715   Sample    A    G        0      0        2 
  10  chr10_63110412     AAsi    T    C        0      0        2 
  10  chr10_63110412     AKia    T    C        0      0        2 
  10  chr10_63110412     AOna    T    C        0      0        2 
  10  chr10_63110412     ASom    T    C        0      0        2 
  10  chr10_63110412     HCab    T    C        0      0        2 
  10  chr10_63110412     HPrz    T    C        0      0        2 
  10  chr10_63110412     ZBoe    T    C        0      0        2 
  10  chr10_63110412     ZGre    T    C        0      0        2 
  10  chr10_63110412     ZHar    T    C      0.5      1        2 
  10  chr10_63110412   Sample    T    C        0      0        2 
  10  chr10_63118285     AAsi    T    A        0      0        2 
  10  chr10_63118285     AKia    T    A        0      0        2 
  10  chr10_63118285     AOna    T    A        0      0        2 
  10  chr10_63118285     ASom    T    A        0      0        2 
  10  chr10_63118285     HCab    T    A        0      0        2 
  10  chr10_63118285     HPrz    T    A        0      0        2 
  10  chr10_63118285     ZBoe    T    A        0      0        2 
  10  chr10_63118285     ZGre    T    A        0      0        2 
  10  chr10_63118285     ZHar    T    A      0.5      1        2 
  10  chr10_63118285   Sample    T    A        0      0        2 
  10  chr10_63119309     AAsi    A    G        0      0        2 
  10  chr10_63119309     AKia    A    G        0      0        2 
  10  chr10_63119309     AOna    A    G        0      0        2 
  10  chr10_63119309     ASom    A    G        0      0        2 
  10  chr10_63119309     HCab    A    G        0      0        2 
  10  chr10_63119309     HPrz    A    G        0      0        2 
  10  chr10_63119309     ZBoe    A    G        0      0        2 
  10  chr10_63119309     ZGre    A    G      0.5      1        2 
  10  chr10_63119309     ZHar    A    G        0      0        2 
  10  chr10_63119309   Sample    A    G        0      0        2 
  10  chr10_63128325     AAsi    T    C      0.5      1        2 
  10  chr10_63128325     AKia    T    C        0      0        2 
  10  chr10_63128325     AOna    T    C        0      0        2 
  10  chr10_63128325     ASom    T    C        0      0        2 
  10  chr10_63128325     HCab    T    C        0      0        2 
  10  chr10_63128325     HPrz    T    C        0      0        2 
  10  chr10_63128325     ZBoe    T    C        0      0        2 
  10  chr10_63128325     ZGre    T    C        0      0        2 
  10  chr10_63128325     ZHar    T    C        0      0        2 
  10  chr10_63128325   Sample    T    C        0      0        2 
  10  chr10_63132363     AAsi    C    T        0      0        2 
  10  chr10_63132363     AKia    C    T        1      2        2 
  10  chr10_63132363     AOna    C    T        0      0        2 
  10  chr10_63132363     ASom    C    T        0      0        2 
  10  chr10_63132363     HCab    C    T        0      0        2 
  10  chr10_63132363     HPrz    C    T        0      0        2 
  10  chr10_63132363     ZBoe    C    T        0      0        2 
  10  chr10_63132363     ZGre    C    T        0      0        2 
  10  chr10_63132363     ZHar    C    T        0      0        2 
  10  chr10_63132363   Sample    C    T        0      0        2 
  10  chr10_63140511     AAsi    A    G        0      0        2 
  10  chr10_63140511     AKia    A    G        0      0        2 
  10  chr10_63140511     AOna    A    G        0      0        2 
  10  chr10_63140511     ASom    A    G        1      2        2 
  10  chr10_63140511     HCab    A    G        0      0        2 
  10  chr10_63140511     HPrz    A    G        0      0        2 
  10  chr10_63140511     ZBoe    A    G        0      0        2 
  10  chr10_63140511     ZGre    A    G        0      0        2 
  10  chr10_63140511     ZHar    A    G        0      0        2 
  10  chr10_63140511   Sample    A    G        0      0        2 
  10  chr10_63143571     AAsi    C    T        0      0        2 
  10  chr10_63143571     AKia    C    T        0      0        2 
  10  chr10_63143571     AOna    C    T        0      0        2 
  10  chr10_63143571     ASom    C    T        0      0        2 
  10  chr10_63143571     HCab    C    T        0      0        2 
  10  chr10_63143571     HPrz    C    T        0      0        2 
  10  chr10_63143571     ZBoe    C    T        0      0        2 
  10  chr10_63143571     ZGre    C    T        0      0        2 
  10  chr10_63143571     ZHar    C    T        1      2        2 
  10  chr10_63143571   Sample    C    T        0      0        2 
  10  chr10_63145144     AAsi    T    C        1      2        2 
  10  chr10_63145144     AKia    T    C        0      0        2 
  10  chr10_63145144     AOna    T    C        0      0        2 
  10  chr10_63145144     ASom    T    C        1      2        2 
  10  chr10_63145144     HCab    T    C        0      0        2 
  10  chr10_63145144     HPrz    T    C        0      0        2 
  10  chr10_63145144     ZBoe    T    C        0      0        2 
  10  chr10_63145144     ZGre    T    C        0      0        2 
  10  chr10_63145144     ZHar    T    C        0      0        2 
  10  chr10_63145144   Sample    T    C        0      0        2 
  10  chr10_63148737     AAsi    C    G        0      0        2 
  10  chr10_63148737     AKia    C    G        0      0        2 
  10  chr10_63148737     AOna    C    G        0      0        2 
  10  chr10_63148737     ASom    C    G        0      0        2 
  10  chr10_63148737     HCab    C    G        0      0        2 
  10  chr10_63148737     HPrz    C    G      0.5      1        2 
  10  chr10_63148737     ZBoe    C    G        0      0        2 
  10  chr10_63148737     ZGre    C    G        0      0        2 
  10  chr10_63148737     ZHar    C    G        0      0        2 
  10  chr10_63148737   Sample    C    G        0      0        2 
  10  chr10_63176890     AAsi    C    T        0      0        2 
  10  chr10_63176890     AKia    C    T        0      0        2 
  10  chr10_63176890     AOna    C    T        0      0        2 
  10  chr10_63176890     ASom    C    T        0      0        2 
  10  chr10_63176890     HCab    C    T        1      2        2 
  10  chr10_63176890     HPrz    C    T        1      2        2 
  10  chr10_63176890     ZBoe    C    T        0      0        2 
  10  chr10_63176890     ZGre    C    T        0      0        2 
  10  chr10_63176890     ZHar    C    T        0      0        2 
  10  chr10_63176890   Sample    C    T        1      2        2 
  10  chr10_63180509     AAsi    A    C        1      2        2 
  10  chr10_63180509     AKia    A    C        0      0        2 
  10  chr10_63180509     AOna    A    C      0.5      1        2 
  10  chr10_63180509     ASom    A    C        1      2        2 
  10  chr10_63180509     HCab    A    C        0      0        2 
  10  chr10_63180509     HPrz    A    C        0      0        2 
  10  chr10_63180509     ZBoe    A    C        0      0        2 
  10  chr10_63180509     ZGre    A    C        0      0        2 
  10  chr10_63180509     ZHar    A    C        0      0        2 
  10  chr10_63180509   Sample    A    C        0      0        2 
  10  chr10_63181360     AAsi    C    T        0      0        2 
  10  chr10_63181360     AKia    C    T        0      0        2 
  10  chr10_63181360     AOna    C    T        0      0        2 
  10  chr10_63181360     ASom    C    T        0      0        2 
  10  chr10_63181360     HCab    C    T        0      0        2 
  10  chr10_63181360     HPrz    C    T        0      0        2 
  10  chr10_63181360     ZBoe    C    T      0.5      1        2 
  10  chr10_63181360     ZGre    C    T        0      0        2 
  10  chr10_63181360     ZHar    C    T        0      0        2 
  10  chr10_63181360   Sample    C    T        0      0        2 
  10  chr10_63184977     AAsi    G    T        0      0        2 
  10  chr10_63184977     AKia    G    T      0.5      1        2 
  10  chr10_63184977     AOna    G    T      0.5      1        2 
  10  chr10_63184977     ASom    G    T        0      0        2 
  10  chr10_63184977     HCab    G    T        0      0        2 
  10  chr10_63184977     HPrz    G    T        0      0        2 
  10  chr10_63184977     ZBoe    G    T        0      0        2 
  10  chr10_63184977     ZGre    G    T        0      0        2 
  10  chr10_63184977     ZHar    G    T        0      0        2 
  10  chr10_63184977   Sample    G    T        0      0        2 
  10  chr10_63186972     AAsi    T    C        0      0        2 
  10  chr10_63186972     AKia    T    C        0      0        2 
  10  chr10_63186972     AOna    T    C        0      0        2 
  10  chr10_63186972     ASom    T    C        0      0        2 
  10  chr10_63186972     HCab    T    C        1      2        2 
  10  chr10_63186972     HPrz    T    C        1      2        2 
  10  chr10_63186972     ZBoe    T    C        1      2        2 
  10  chr10_63186972     ZGre    T    C        0      0        2 
  10  chr10_63186972     ZHar    T    C        0      0        2 
  10  chr10_63186972   Sample    T    C        1      2        2 
  10  chr10_63191319     AAsi    C    A        0      0        2 
  10  chr10_63191319     AKia    C    A        0      0        2 
  10  chr10_63191319     AOna    C    A        0      0        2 
  10  chr10_63191319     ASom    C    A        0      0        2 
  10  chr10_63191319     HCab    C    A        1      2        2 
  10  chr10_63191319     HPrz    C    A        1      2        2 
  10  chr10_63191319     ZBoe    C    A        0      0        2 
  10  chr10_63191319     ZGre    C    A        0      0        2 
  10  chr10_63191319     ZHar    C    A        0      0        2 
  10  chr10_63191319   Sample    C    A        1      2        2 
  10  chr10_63196118     AAsi    A    C        0      0        2 
  10  chr10_63196118     AKia    A    C        0      0        2 
  10  chr10_63196118     AOna    A    C      0.5      1        2 
  10  chr10_63196118     ASom    A    C        0      0        2 
  10  chr10_63196118     HCab    A    C        0      0        2 
  10  chr10_63196118     HPrz    A    C        0      0        2 
  10  chr10_63196118     ZBoe    A    C        0      0        2 
  10  chr10_63196118     ZGre    A    C        0      0        2 
  10  chr10_63196118     ZHar    A    C        0      0        2 
  10  chr10_63196118   Sample    A    C        0      0        2 
  10  chr10_63205518     AAsi    C    T        0      0        2 
  10  chr10_63205518     AKia    C    T        0      0        2 
  10  chr10_63205518     AOna    C    T        0      0        2 
  10  chr10_63205518     ASom    C    T        0      0        2 
  10  chr10_63205518     HCab    C    T        0      0        2 
  10  chr10_63205518     HPrz    C    T        0      0        2 
  10  chr10_63205518     ZBoe    C    T        1      2        2 
  10  chr10_63205518     ZGre    C    T        0      0        2 
  10  chr10_63205518     ZHar    C    T        0      0        2 
  10  chr10_63205518   Sample    C    T        0      0        2 
  10  chr10_63217796     AAsi    T    C        0      0        2 
  10  chr10_63217796     AKia    T    C        0      0        2 
  10  chr10_63217796     AOna    T    C        0      0        2 
  10  chr10_63217796     ASom    T    C        0      0        2 
  10  chr10_63217796     HCab    T    C        1      2        2 
  10  chr10_63217796     HPrz    T    C        1      2        2 
  10  chr10_63217796     ZBoe    T    C        0      0        2 
  10  chr10_63217796     ZGre    T    C        0      0        2 
  10  chr10_63217796     ZHar    T    C        0      0        2 
  10  chr10_63217796   Sample    T    C        1      2        2 
  10  chr10_63220295     AAsi    G    A        0      0        2 
  10  chr10_63220295     AKia    G    A        0      0        2 
  10  chr10_63220295     AOna    G    A        0      0        2 
  10  chr10_63220295     ASom    G    A        0      0        2 
  10  chr10_63220295     HCab    G    A        1      2        2 
  10  chr10_63220295     HPrz    G    A        1      2        2 
  10  chr10_63220295     ZBoe    G    A        0      0        2 
  10  chr10_63220295     ZGre    G    A        0      0        2 
  10  chr10_63220295     ZHar    G    A        0      0        2 
  10  chr10_63220295   Sample    G    A        1      2        2 
  10  chr10_63231506     AAsi    T    C      0.5      1        2 
  10  chr10_63231506     AKia    T    C        0      0        2 
  10  chr10_63231506     AOna    T    C        0      0        2 
  10  chr10_63231506     ASom    T    C        0      0        2 
  10  chr10_63231506     HCab    T    C        0      0        2 
  10  chr10_63231506     HPrz    T    C        0      0        2 
  10  chr10_63231506     ZBoe    T    C        0      0        2 
  10  chr10_63231506     ZGre    T    C        0      0        2 
  10  chr10_63231506     ZHar    T    C        0      0        2 
  10  chr10_63231506   Sample    T    C        0      0        2 
  10  chr10_63235337     AAsi    G    T        0      0        2 
  10  chr10_63235337     AKia    G    T        0      0        2 
  10  chr10_63235337     AOna    G    T        0      0        2 
  10  chr10_63235337     ASom    G    T        0      0        2 
  10  chr10_63235337     HCab    G    T        1      2        2 
  10  chr10_63235337     HPrz    G    T        1      2        2 
  10  chr10_63235337     ZBoe    G    T        0      0        2 
  10  chr10_63235337     ZGre    G    T        0      0        2 
  10  chr10_63235337     ZHar    G    T        0      0        2 
  10  chr10_63235337   Sample    G    T        1      2        2 
  10  chr10_63237380     AAsi    C    T        0      0        2 
  10  chr10_63237380     AKia    C    T        0      0        2 
  10  chr10_63237380     AOna    C    T        0      0        2 
  10  chr10_63237380     ASom    C    T        0      0        2 
  10  chr10_63237380     HCab    C    T        1      2        2 
  10  chr10_63237380     HPrz    C    T        1      2        2 
  10  chr10_63237380     ZBoe    C    T        0      0        2 
  10  chr10_63237380     ZGre    C    T        0      0        2 
  10  chr10_63237380     ZHar    C    T        0      0        2 
  10  chr10_63237380   Sample    C    T        1      2        2 
  10  chr10_63243687     AAsi    A    G        0      0        2 
  10  chr10_63243687     AKia    A    G        0      0        2 
  10  chr10_63243687     AOna    A    G        0      0        2 
  10  chr10_63243687     ASom    A    G        0      0        2 
  10  chr10_63243687     HCab    A    G      0.5      1        2 
  10  chr10_63243687     HPrz    A    G        0      0        2 
  10  chr10_63243687     ZBoe    A    G        0      0        2 
  10  chr10_63243687     ZGre    A    G        0      0        2 
  10  chr10_63243687     ZHar    A    G        0      0        2 
  10  chr10_63243687   Sample    A    G        0      0        2 
  10  chr10_63249140     AAsi    A    G        0      0        2 
  10  chr10_63249140     AKia    A    G        1      2        2 
  10  chr10_63249140     AOna    A    G        1      2        2 
  10  chr10_63249140     ASom    A    G        0      0        2 
  10  chr10_63249140     HCab    A    G        0      0        2 
  10  chr10_63249140     HPrz    A    G        0      0        2 
  10  chr10_63249140     ZBoe    A    G        0      0        2 
  10  chr10_63249140     ZGre    A    G        0      0        2 
  10  chr10_63249140     ZHar    A    G        0      0        2 
  10  chr10_63249140   Sample    A    G        0      0        2 
  10  chr10_63258280     AAsi    A    T        0      0        2 
  10  chr10_63258280     AKia    A    T        1      2        2 
  10  chr10_63258280     AOna    A    T      0.5      1        2 
  10  chr10_63258280     ASom    A    T        0      0        2 
  10  chr10_63258280     HCab    A    T        0      0        2 
  10  chr10_63258280     HPrz    A    T        0      0        2 
  10  chr10_63258280     ZBoe    A    T        0      0        2 
  10  chr10_63258280     ZGre    A    T        0      0        2 
  10  chr10_63258280     ZHar    A    T        0      0        2 
  10  chr10_63258280   Sample    A    T        0      0        2 
  10  chr10_63261235     AAsi    C    T        0      0        2 
  10  chr10_63261235     AKia    C    T        0      0        2 
  10  chr10_63261235     AOna    C    T        0      0        2 
  10  chr10_63261235     ASom    C    T        0      0        2 
  10  chr10_63261235     HCab    C    T        0      0        2 
  10  chr10_63261235     HPrz    C    T        0      0        2 
  10  chr10_63261235     ZBoe    C    T        0      0        2 
  10  chr10_63261235     ZGre    C    T        0      0        2 
  10  chr10_63261235     ZHar    C    T      0.5      1        2 
  10  chr10_63261235   Sample    C    T        0      0        2 
  10  chr10_63264816     AAsi    T    C        0      0        2 
  10  chr10_63264816     AKia    T    C        0      0        2 
  10  chr10_63264816     AOna    T    C        0      0        2 
  10  chr10_63264816     ASom    T    C        0      0        2 
  10  chr10_63264816     HCab    T    C        0      0        2 
  10  chr10_63264816     HPrz    T    C        0      0        2 
  10  chr10_63264816     ZBoe    T    C        0      0        2 
  10  chr10_63264816     ZGre    T    C        0      0        2 
  10  chr10_63264816     ZHar    T    C        1      2        2 
  10  chr10_63264816   Sample    T    C        0      0        2 
  10  chr10_63266293     AAsi    C    T        0      0        2 
  10  chr10_63266293     AKia    C    T        0      0        2 
  10  chr10_63266293     AOna    C    T        0      0        2 
  10  chr10_63266293     ASom    C    T        0      0        2 
  10  chr10_63266293     HCab    C    T        0      0        2 
  10  chr10_63266293     HPrz    C    T        0      0        2 
  10  chr10_63266293     ZBoe    C    T      0.5      1        2 
  10  chr10_63266293     ZGre    C    T        0      0        2 
  10  chr10_63266293     ZHar    C    T        0      0        2 
  10  chr10_63266293   Sample    C    T        0      0        2 
  10  chr10_63268387     AAsi    G    A        0      0        2 
  10  chr10_63268387     AKia    G    A        0      0        2 
  10  chr10_63268387     AOna    G    A        0      0        2 
  10  chr10_63268387     ASom    G    A        0      0        2 
  10  chr10_63268387     HCab    G    A        1      2        2 
  10  chr10_63268387     HPrz    G    A        1      2        2 
  10  chr10_63268387     ZBoe    G    A        0      0        2 
  10  chr10_63268387     ZGre    G    A        0      0        2 
  10  chr10_63268387     ZHar    G    A        0      0        2 
  10  chr10_63268387   Sample    G    A        1      2        2 
  10  chr10_63280244     AAsi    G    A        0      0        2 
  10  chr10_63280244     AKia    G    A        1      2        2 
  10  chr10_63280244     AOna    G    A        1      2        2 
  10  chr10_63280244     ASom    G    A        0      0        2 
  10  chr10_63280244     HCab    G    A        0      0        2 
  10  chr10_63280244     HPrz    G    A        0      0        2 
  10  chr10_63280244     ZBoe    G    A        0      0        2 
  10  chr10_63280244     ZGre    G    A        0      0        2 
  10  chr10_63280244     ZHar    G    A        0      0        2 
  10  chr10_63280244   Sample    G    A        0      0        2 
  10  chr10_63282194     AAsi    C    T        0      0        2 
  10  chr10_63282194     AKia    C    T        0      0        2 
  10  chr10_63282194     AOna    C    T        0      0        2 
  10  chr10_63282194     ASom    C    T        0      0        2 
  10  chr10_63282194     HCab    C    T        1      2        2 
  10  chr10_63282194     HPrz    C    T        1      2        2 
  10  chr10_63282194     ZBoe    C    T        0      0        2 
  10  chr10_63282194     ZGre    C    T        0      0        2 
  10  chr10_63282194     ZHar    C    T        0      0        2 
  10  chr10_63282194   Sample    C    T        1      2        2 
  10  chr10_63286451     AAsi    T    C        0      0        2 
  10  chr10_63286451     AKia    T    C        0      0        2 
  10  chr10_63286451     AOna    T    C        0      0        2 
  10  chr10_63286451     ASom    T    C        0      0        2 
  10  chr10_63286451     HCab    T    C        1      2        2 
  10  chr10_63286451     HPrz    T    C        1      2        2 
  10  chr10_63286451     ZBoe    T    C        0      0        2 
  10  chr10_63286451     ZGre    T    C        0      0        2 
  10  chr10_63286451     ZHar    T    C        0      0        2 
  10  chr10_63286451   Sample    T    C        1      2        2 
  10  chr10_63292876     AAsi    A    G        0      0        2 
  10  chr10_63292876     AKia    A    G        0      0        2 
  10  chr10_63292876     AOna    A    G        0      0        2 
  10  chr10_63292876     ASom    A    G        1      2        2 
  10  chr10_63292876     HCab    A    G        0      0        2 
  10  chr10_63292876     HPrz    A    G        0      0        2 
  10  chr10_63292876     ZBoe    A    G        0      0        2 
  10  chr10_63292876     ZGre    A    G        0      0        2 
  10  chr10_63292876     ZHar    A    G        0      0        2 
  10  chr10_63292876   Sample    A    G        0      0        2 
  10  chr10_63292921     AAsi    G    A        1      2        2 
  10  chr10_63292921     AKia    G    A        1      2        2 
  10  chr10_63292921     AOna    G    A        1      2        2 
  10  chr10_63292921     ASom    G    A        0      0        2 
  10  chr10_63292921     HCab    G    A        0      0        2 
  10  chr10_63292921     HPrz    G    A        0      0        2 
  10  chr10_63292921     ZBoe    G    A        0      0        2 
  10  chr10_63292921     ZGre    G    A        0      0        2 
  10  chr10_63292921     ZHar    G    A        0      0        2 
  10  chr10_63292921   Sample    G    A        0      0        2 
  10  chr10_63308509     AAsi    C    T        0      0        2 
  10  chr10_63308509     AKia    C    T        1      2        2 
  10  chr10_63308509     AOna    C    T        0      0        2 
  10  chr10_63308509     ASom    C    T        0      0        2 
  10  chr10_63308509     HCab    C    T        1      2        2 
  10  chr10_63308509     HPrz    C    T        1      2        2 
  10  chr10_63308509     ZBoe    C    T        0      0        2 
  10  chr10_63308509     ZGre    C    T        0      0        2 
  10  chr10_63308509     ZHar    C    T        0      0        2 
  10  chr10_63308509   Sample    C    T        1      2        2 
  10  chr10_63308943     AAsi    A    G        0      0        2 
  10  chr10_63308943     AKia    A    G        0      0        2 
  10  chr10_63308943     AOna    A    G        0      0        2 
  10  chr10_63308943     ASom    A    G        0      0        2 
  10  chr10_63308943     HCab    A    G      0.5      1        2 
  10  chr10_63308943     HPrz    A    G        0      0        2 
  10  chr10_63308943     ZBoe    A    G        0      0        2 
  10  chr10_63308943     ZGre    A    G        0      0        2 
  10  chr10_63308943     ZHar    A    G        0      0        2 
  10  chr10_63308943   Sample    A    G        0      0        2 
  10  chr10_63309951     AAsi    A    G        0      0        2 
  10  chr10_63309951     AKia    A    G        0      0        2 
  10  chr10_63309951     AOna    A    G        1      2        2 
  10  chr10_63309951     ASom    A    G        0      0        2 
  10  chr10_63309951     HCab    A    G        0      0        2 
  10  chr10_63309951     HPrz    A    G        0      0        2 
  10  chr10_63309951     ZBoe    A    G        0      0        2 
  10  chr10_63309951     ZGre    A    G        0      0        2 
  10  chr10_63309951     ZHar    A    G        0      0        2 
  10  chr10_63309951   Sample    A    G        0      0        2 
  10  chr10_63310760     AAsi    T    C        0      0        2 
  10  chr10_63310760     AKia    T    C        0      0        2 
  10  chr10_63310760     AOna    T    C        0      0        2 
  10  chr10_63310760     ASom    T    C        1      2        2 
  10  chr10_63310760     HCab    T    C        0      0        2 
  10  chr10_63310760     HPrz    T    C        0      0        2 
  10  chr10_63310760     ZBoe    T    C        0      0        2 
  10  chr10_63310760     ZGre    T    C        0      0        2 
  10  chr10_63310760     ZHar    T    C        0      0        2 
  10  chr10_63310760   Sample    T    C        0      0        2 
  10  chr10_63314236     AAsi    C    T        0      0        2 
  10  chr10_63314236     AKia    C    T        0      0        2 
  10  chr10_63314236     AOna    C    T        0      0        2 
  10  chr10_63314236     ASom    C    T        0      0        2 
  10  chr10_63314236     HCab    C    T        0      0        2 
  10  chr10_63314236     HPrz    C    T        0      0        2 
  10  chr10_63314236     ZBoe    C    T      0.5      1        2 
  10  chr10_63314236     ZGre    C    T        0      0        2 
  10  chr10_63314236     ZHar    C    T        0      0        2 
  10  chr10_63314236   Sample    C    T        0      0        2 
  10  chr10_63317077     AAsi    T    C        0      0        2 
  10  chr10_63317077     AKia    T    C        0      0        2 
  10  chr10_63317077     AOna    T    C        0      0        2 
  10  chr10_63317077     ASom    T    C        0      0        2 
  10  chr10_63317077     HCab    T    C        0      0        2 
  10  chr10_63317077     HPrz    T    C        0      0        2 
  10  chr10_63317077     ZBoe    T    C      0.5      1        2 
  10  chr10_63317077     ZGre    T    C        0      0        2 
  10  chr10_63317077     ZHar    T    C        0      0        2 
  10  chr10_63317077   Sample    T    C        0      0        2 
  10  chr10_63319097     AAsi    A    T        0      0        2 
  10  chr10_63319097     AKia    A    T        1      2        2 
  10  chr10_63319097     AOna    A    T        1      2        2 
  10  chr10_63319097     ASom    A    T        0      0        2 
  10  chr10_63319097     HCab    A    T        0      0        2 
  10  chr10_63319097     HPrz    A    T        0      0        2 
  10  chr10_63319097     ZBoe    A    T        0      0        2 
  10  chr10_63319097     ZGre    A    T        0      0        2 
  10  chr10_63319097     ZHar    A    T        0      0        2 
  10  chr10_63319097   Sample    A    T        0      0        2 
  10  chr10_63323929     AAsi    A    G        0      0        2 
  10  chr10_63323929     AKia    A    G        0      0        2 
  10  chr10_63323929     AOna    A    G        0      0        2 
  10  chr10_63323929     ASom    A    G        0      0        2 
  10  chr10_63323929     HCab    A    G        1      2        2 
  10  chr10_63323929     HPrz    A    G        1      2        2 
  10  chr10_63323929     ZBoe    A    G        0      0        2 
  10  chr10_63323929     ZGre    A    G        0      0        2 
  10  chr10_63323929     ZHar    A    G        0      0        2 
  10  chr10_63323929   Sample    A    G        1      2        2 
  10  chr10_63325255     AAsi    C    T        0      0        2 
  10  chr10_63325255     AKia    C    T        0      0        2 
  10  chr10_63325255     AOna    C    T        0      0        2 
  10  chr10_63325255     ASom    C    T        0      0        2 
  10  chr10_63325255     HCab    C    T        1      2        2 
  10  chr10_63325255     HPrz    C    T        1      2        2 
  10  chr10_63325255     ZBoe    C    T        0      0        2 
  10  chr10_63325255     ZGre    C    T        0      0        2 
  10  chr10_63325255     ZHar    C    T        0      0        2 
  10  chr10_63325255   Sample    C    T        1      2        2 
  10  chr10_63327463     AAsi    C    G        0      0        2 
  10  chr10_63327463     AKia    C    G        0      0        2 
  10  chr10_63327463     AOna    C    G        0      0        2 
  10  chr10_63327463     ASom    C    G        0      0        2 
  10  chr10_63327463     HCab    C    G        0      0        2 
  10  chr10_63327463     HPrz    C    G        0      0        2 
  10  chr10_63327463     ZBoe    C    G        0      0        2 
  10  chr10_63327463     ZGre    C    G        0      0        2 
  10  chr10_63327463     ZHar    C    G        1      2        2 
  10  chr10_63327463   Sample    C    G        0      0        2 
  10  chr10_63328121     AAsi    G    A        0      0        2 
  10  chr10_63328121     AKia    G    A        0      0        2 
  10  chr10_63328121     AOna    G    A        0      0        2 
  10  chr10_63328121     ASom    G    A        0      0        2 
  10  chr10_63328121     HCab    G    A        1      2        2 
  10  chr10_63328121     HPrz    G    A        1      2        2 
  10  chr10_63328121     ZBoe    G    A        0      0        2 
  10  chr10_63328121     ZGre    G    A        0      0        2 
  10  chr10_63328121     ZHar    G    A        0      0        2 
  10  chr10_63328121   Sample    G    A        1      2        2 
  10  chr10_63345112     AAsi    T    C        0      0        2 
  10  chr10_63345112     AKia    T    C        0      0        2 
  10  chr10_63345112     AOna    T    C        0      0        2 
  10  chr10_63345112     ASom    T    C        0      0        2 
  10  chr10_63345112     HCab    T    C        0      0        2 
  10  chr10_63345112     HPrz    T    C        0      0        2 
  10  chr10_63345112     ZBoe    T    C        0      0        2 
  10  chr10_63345112     ZGre    T    C        0      0        2 
  10  chr10_63345112     ZHar    T    C        1      2        2 
  10  chr10_63345112   Sample    T    C        0      0        2 
  10  chr10_63354992     AAsi    G    A        0      0        2 
  10  chr10_63354992     AKia    G    A        0      0        2 
  10  chr10_63354992     AOna    G    A        0      0        2 
  10  chr10_63354992     ASom    G    A        0      0        2 
  10  chr10_63354992     HCab    G    A        1      2        2 
  10  chr10_63354992     HPrz    G    A        1      2        2 
  10  chr10_63354992     ZBoe    G    A        0      0        2 
  10  chr10_63354992     ZGre    G    A        0      0        2 
  10  chr10_63354992     ZHar    G    A        0      0        2 
  10  chr10_63354992   Sample    G    A        1      2        2 
  10  chr10_63357535     AAsi    T    C        0      0        2 
  10  chr10_63357535     AKia    T    C        0      0        2 
  10  chr10_63357535     AOna    T    C        0      0        2 
  10  chr10_63357535     ASom    T    C        0      0        2 
  10  chr10_63357535     HCab    T    C        0      0        2 
  10  chr10_63357535     HPrz    T    C        0      0        2 
  10  chr10_63357535     ZBoe    T    C        0      0        2 
  10  chr10_63357535     ZGre    T    C        1      2        2 
  10  chr10_63357535     ZHar    T    C        0      0        2 
  10  chr10_63357535   Sample    T    C        0      0        2 
  10  chr10_63357784     AAsi    A    G        1      2        2 
  10  chr10_63357784     AKia    A    G        0      0        2 
  10  chr10_63357784     AOna    A    G        0      0        2 
  10  chr10_63357784     ASom    A    G        1      2        2 
  10  chr10_63357784     HCab    A    G        0      0        2 
  10  chr10_63357784     HPrz    A    G        0      0        2 
  10  chr10_63357784     ZBoe    A    G        1      2        2 
  10  chr10_63357784     ZGre    A    G        1      2        2 
  10  chr10_63357784     ZHar    A    G        1      2        2 
  10  chr10_63357784   Sample    A    G        0      0        2 
  10  chr10_63359235     AAsi    T    C        0      0        2 
  10  chr10_63359235     AKia    T    C        0      0        2 
  10  chr10_63359235     AOna    T    C        0      0        2 
  10  chr10_63359235     ASom    T    C        0      0        2 
  10  chr10_63359235     HCab    T    C        0      0        2 
  10  chr10_63359235     HPrz    T    C        0      0        2 
  10  chr10_63359235     ZBoe    T    C      0.5      1        2 
  10  chr10_63359235     ZGre    T    C        0      0        2 
  10  chr10_63359235     ZHar    T    C        0      0        2 
  10  chr10_63359235   Sample    T    C        0      0        2 
  10  chr10_63360505     AAsi    G    A        0      0        2 
  10  chr10_63360505     AKia    G    A        0      0        2 
  10  chr10_63360505     AOna    G    A        0      0        2 
  10  chr10_63360505     ASom    G    A        0      0        2 
  10  chr10_63360505     HCab    G    A        1      2        2 
  10  chr10_63360505     HPrz    G    A        0      0        2 
  10  chr10_63360505     ZBoe    G    A        0      0        2 
  10  chr10_63360505     ZGre    G    A        0      0        2 
  10  chr10_63360505     ZHar    G    A        0      0        2 
  10  chr10_63360505   Sample    G    A        0      0        2 
  10  chr10_63376756     AAsi    T    C        0      0        2 
  10  chr10_63376756     AKia    T    C        0      0        2 
  10  chr10_63376756     AOna    T    C        0      0        2 
  10  chr10_63376756     ASom    T    C        0      0        2 
  10  chr10_63376756     HCab    T    C        1      2        2 
  10  chr10_63376756     HPrz    T    C        1      2        2 
  10  chr10_63376756     ZBoe    T    C        0      0        2 
  10  chr10_63376756     ZGre    T    C        0      0        2 
  10  chr10_63376756     ZHar    T    C        0      0        2 
  10  chr10_63376756   Sample    T    C        1      2        2 
  10  chr10_63377262     AAsi    T    C        0      0        2 
  10  chr10_63377262     AKia    T    C        0      0        2 
  10  chr10_63377262     AOna    T    C        0      0        2 
  10  chr10_63377262     ASom    T    C        0      0        2 
  10  chr10_63377262     HCab    T    C        1      2        2 
  10  chr10_63377262     HPrz    T    C        1      2        2 
  10  chr10_63377262     ZBoe    T    C        0      0        2 
  10  chr10_63377262     ZGre    T    C        0      0        2 
  10  chr10_63377262     ZHar    T    C        0      0        2 
  10  chr10_63377262   Sample    T    C        1      2        2 
  10  chr10_63381881     AAsi    C    G        0      0        2 
  10  chr10_63381881     AKia    C    G        0      0        2 
  10  chr10_63381881     AOna    C    G        1      2        2 
  10  chr10_63381881     ASom    C    G        0      0        2 
  10  chr10_63381881     HCab    C    G        0      0        2 
  10  chr10_63381881     HPrz    C    G        0      0        2 
  10  chr10_63381881     ZBoe    C    G        0      0        2 
  10  chr10_63381881     ZGre    C    G        0      0        2 
  10  chr10_63381881     ZHar    C    G        0      0        2 
  10  chr10_63381881   Sample    C    G        0      0        2 
  10  chr10_63389991     AAsi    C    T        0      0        2 
  10  chr10_63389991     AKia    C    T        0      0        2 
  10  chr10_63389991     AOna    C    T        0      0        2 
  10  chr10_63389991     ASom    C    T        0      0        2 
  10  chr10_63389991     HCab    C    T        0      0        2 
  10  chr10_63389991     HPrz    C    T        0      0        2 
  10  chr10_63389991     ZBoe    C    T      0.5      1        2 
  10  chr10_63389991     ZGre    C    T        0      0        2 
  10  chr10_63389991     ZHar    C    T        0      0        2 
  10  chr10_63389991   Sample    C    T        0      0        2 
  10  chr10_63392407     AAsi    A    G        0      0        2 
  10  chr10_63392407     AKia    A    G        1      2        2 
  10  chr10_63392407     AOna    A    G        0      0        2 
  10  chr10_63392407     ASom    A    G        0      0        2 
  10  chr10_63392407     HCab    A    G        0      0        2 
  10  chr10_63392407     HPrz    A    G        0      0        2 
  10  chr10_63392407     ZBoe    A    G        0      0        2 
  10  chr10_63392407     ZGre    A    G        0      0        2 
  10  chr10_63392407     ZHar    A    G        0      0        2 
  10  chr10_63392407   Sample    A    G        0      0        2 
  10  chr10_63396308     AAsi    G    A      0.5      1        2 
  10  chr10_63396308     AKia    G    A        0      0        2 
  10  chr10_63396308     AOna    G    A        0      0        2 
  10  chr10_63396308     ASom    G    A        0      0        2 
  10  chr10_63396308     HCab    G    A        0      0        2 
  10  chr10_63396308     HPrz    G    A        0      0        2 
  10  chr10_63396308     ZBoe    G    A        0      0        2 
  10  chr10_63396308     ZGre    G    A        0      0        2 
  10  chr10_63396308     ZHar    G    A        0      0        2 
  10  chr10_63396308   Sample    G    A        0      0        2 
  10  chr10_63398252     AAsi    C    T      0.5      1        2 
  10  chr10_63398252     AKia    C    T        0      0        2 
  10  chr10_63398252     AOna    C    T        0      0        2 
  10  chr10_63398252     ASom    C    T        0      0        2 
  10  chr10_63398252     HCab    C    T        0      0        2 
  10  chr10_63398252     HPrz    C    T        0      0        2 
  10  chr10_63398252     ZBoe    C    T        0      0        2 
  10  chr10_63398252     ZGre    C    T        0      0        2 
  10  chr10_63398252     ZHar    C    T        0      0        2 
  10  chr10_63398252   Sample    C    T        0      0        2 
  10  chr10_63402470     AAsi    A    T        0      0        2 
  10  chr10_63402470     AKia    A    T        0      0        2 
  10  chr10_63402470     AOna    A    T        0      0        2 
  10  chr10_63402470     ASom    A    T        0      0        2 
  10  chr10_63402470     HCab    A    T        0      0        2 
  10  chr10_63402470     HPrz    A    T      0.5      1        2 
  10  chr10_63402470     ZBoe    A    T        0      0        2 
  10  chr10_63402470     ZGre    A    T        0      0        2 
  10  chr10_63402470     ZHar    A    T        0      0        2 
  10  chr10_63402470   Sample    A    T        0      0        2 
  10  chr10_63412752     AAsi    T    C        0      0        2 
  10  chr10_63412752     AKia    T    C        0      0        2 
  10  chr10_63412752     AOna    T    C        0      0        2 
  10  chr10_63412752     ASom    T    C        0      0        2 
  10  chr10_63412752     HCab    T    C        0      0        2 
  10  chr10_63412752     HPrz    T    C      0.5      1        2 
  10  chr10_63412752     ZBoe    T    C        0      0        2 
  10  chr10_63412752     ZGre    T    C        0      0        2 
  10  chr10_63412752     ZHar    T    C        0      0        2 
  10  chr10_63412752   Sample    T    C        0      0        2 
  10  chr10_63416873     AAsi    T    C        0      0        2 
  10  chr10_63416873     AKia    T    C        0      0        2 
  10  chr10_63416873     AOna    T    C        0      0        2 
  10  chr10_63416873     ASom    T    C        0      0        2 
  10  chr10_63416873     HCab    T    C        1      2        2 
  10  chr10_63416873     HPrz    T    C        1      2        2 
  10  chr10_63416873     ZBoe    T    C        0      0        2 
  10  chr10_63416873     ZGre    T    C        0      0        2 
  10  chr10_63416873     ZHar    T    C        0      0        2 
  10  chr10_63416873   Sample    T    C        1      2        2 
  10  chr10_63433764     AAsi    A    G        0      0        2 
  10  chr10_63433764     AKia    A    G        0      0        2 
  10  chr10_63433764     AOna    A    G        0      0        2 
  10  chr10_63433764     ASom    A    G        0      0        2 
  10  chr10_63433764     HCab    A    G        1      2        2 
  10  chr10_63433764     HPrz    A    G        1      2        2 
  10  chr10_63433764     ZBoe    A    G        0      0        2 
  10  chr10_63433764     ZGre    A    G        0      0        2 
  10  chr10_63433764     ZHar    A    G        0      0        2 
  10  chr10_63433764   Sample    A    G        1      2        2 
  10  chr10_63436530     AAsi    T    G        0      0        2 
  10  chr10_63436530     AKia    T    G        0      0        2 
  10  chr10_63436530     AOna    T    G        0      0        2 
  10  chr10_63436530     ASom    T    G        0      0        2 
  10  chr10_63436530     HCab    T    G        1      2        2 
  10  chr10_63436530     HPrz    T    G        1      2        2 
  10  chr10_63436530     ZBoe    T    G        0      0        2 
  10  chr10_63436530     ZGre    T    G        0      0        2 
  10  chr10_63436530     ZHar    T    G        0      0        2 
  10  chr10_63436530   Sample    T    G        1      2        2 
  10  chr10_63439889     AAsi    A    G      0.5      1        2 
  10  chr10_63439889     AKia    A    G        0      0        2 
  10  chr10_63439889     AOna    A    G        0      0        2 
  10  chr10_63439889     ASom    A    G        1      2        2 
  10  chr10_63439889     HCab    A    G        0      0        2 
  10  chr10_63439889     HPrz    A    G        0      0        2 
  10  chr10_63439889     ZBoe    A    G        0      0        2 
  10  chr10_63439889     ZGre    A    G        0      0        2 
  10  chr10_63439889     ZHar    A    G        0      0        2 
  10  chr10_63439889   Sample    A    G        0      0        2 
  10  chr10_63461255     AAsi    T    C        0      0        2 
  10  chr10_63461255     AKia    T    C        0      0        2 
  10  chr10_63461255     AOna    T    C        0      0        2 
  10  chr10_63461255     ASom    T    C        0      0        2 
  10  chr10_63461255     HCab    T    C        1      2        2 
  10  chr10_63461255     HPrz    T    C      0.5      1        2 
  10  chr10_63461255     ZBoe    T    C        0      0        2 
  10  chr10_63461255     ZGre    T    C        0      0        2 
  10  chr10_63461255     ZHar    T    C        0      0        2 
  10  chr10_63461255   Sample    T    C        1      2        2 
  10  chr10_63461420     AAsi    C    T        0      0        2 
  10  chr10_63461420     AKia    C    T        0      0        2 
  10  chr10_63461420     AOna    C    T        0      0        2 
  10  chr10_63461420     ASom    C    T        0      0        2 
  10  chr10_63461420     HCab    C    T        1      2        2 
  10  chr10_63461420     HPrz    C    T        1      2        2 
  10  chr10_63461420     ZBoe    C    T        0      0        2 
  10  chr10_63461420     ZGre    C    T        0      0        2 
  10  chr10_63461420     ZHar    C    T        0      0        2 
  10  chr10_63461420   Sample    C    T        1      2        2 
  10  chr10_63461895     AAsi    A    G        0      0        2 
  10  chr10_63461895     AKia    A    G        0      0        2 
  10  chr10_63461895     AOna    A    G        0      0        2 
  10  chr10_63461895     ASom    A    G        0      0        2 
  10  chr10_63461895     HCab    A    G        0      0        2 
  10  chr10_63461895     HPrz    A    G      0.5      1        2 
  10  chr10_63461895     ZBoe    A    G        0      0        2 
  10  chr10_63461895     ZGre    A    G        0      0        2 
  10  chr10_63461895     ZHar    A    G        0      0        2 
  10  chr10_63461895   Sample    A    G        0      0        2 
  10  chr10_63464911     AAsi    C    A        0      0        2 
  10  chr10_63464911     AKia    C    A        0      0        2 
  10  chr10_63464911     AOna    C    A        0      0        2 
  10  chr10_63464911     ASom    C    A        0      0        2 
  10  chr10_63464911     HCab    C    A        0      0        2 
  10  chr10_63464911     HPrz    C    A        0      0        2 
  10  chr10_63464911     ZBoe    C    A      0.5      1        2 
  10  chr10_63464911     ZGre    C    A        0      0        2 
  10  chr10_63464911     ZHar    C    A        0      0        2 
  10  chr10_63464911   Sample    C    A        0      0        2 
  10  chr10_63466927     AAsi    A    G        0      0        2 
  10  chr10_63466927     AKia    A    G      0.5      1        2 
  10  chr10_63466927     AOna    A    G        0      0        2 
  10  chr10_63466927     ASom    A    G        0      0        2 
  10  chr10_63466927     HCab    A    G        0      0        2 
  10  chr10_63466927     HPrz    A    G        0      0        2 
  10  chr10_63466927     ZBoe    A    G        0      0        2 
  10  chr10_63466927     ZGre    A    G        0      0        2 
  10  chr10_63466927     ZHar    A    G        0      0        2 
  10  chr10_63466927   Sample    A    G        0      0        2 
  10  chr10_63477245     AAsi    A    G        0      0        2 
  10  chr10_63477245     AKia    A    G        0      0        2 
  10  chr10_63477245     AOna    A    G        0      0        2 
  10  chr10_63477245     ASom    A    G        0      0        2 
  10  chr10_63477245     HCab    A    G        0      0        2 
  10  chr10_63477245     HPrz    A    G        0      0        2 
  10  chr10_63477245     ZBoe    A    G        0      0        2 
  10  chr10_63477245     ZGre    A    G        1      2        2 
  10  chr10_63477245     ZHar    A    G        0      0        2 
  10  chr10_63477245   Sample    A    G        0      0        2 
  10  chr10_63479568     AAsi    G    C        0      0        2 
  10  chr10_63479568     AKia    G    C        0      0        2 
  10  chr10_63479568     AOna    G    C        0      0        2 
  10  chr10_63479568     ASom    G    C        0      0        2 
  10  chr10_63479568     HCab    G    C        1      2        2 
  10  chr10_63479568     HPrz    G    C        1      2        2 
  10  chr10_63479568     ZBoe    G    C        0      0        2 
  10  chr10_63479568     ZGre    G    C        0      0        2 
  10  chr10_63479568     ZHar    G    C        0      0        2 
  10  chr10_63479568   Sample    G    C        1      2        2 
  10  chr10_63487332     AAsi    A    G        1      2        2 
  10  chr10_63487332     AKia    A    G        0      0        2 
  10  chr10_63487332     AOna    A    G        0      0        2 
  10  chr10_63487332     ASom    A    G        1      2        2 
  10  chr10_63487332     HCab    A    G        0      0        2 
  10  chr10_63487332     HPrz    A    G        0      0        2 
  10  chr10_63487332     ZBoe    A    G        0      0        2 
  10  chr10_63487332     ZGre    A    G        0      0        2 
  10  chr10_63487332     ZHar    A    G        0      0        2 
  10  chr10_63487332   Sample    A    G        0      0        2 
  10  chr10_63493043     AAsi    T    C        0      0        2 
  10  chr10_63493043     AKia    T    C        0      0        2 
  10  chr10_63493043     AOna    T    C        0      0        2 
  10  chr10_63493043     ASom    T    C        0      0        2 
  10  chr10_63493043     HCab    T    C        0      0        2 
  10  chr10_63493043     HPrz    T    C        0      0        2 
  10  chr10_63493043     ZBoe    T    C      0.5      1        2 
  10  chr10_63493043     ZGre    T    C        0      0        2 
  10  chr10_63493043     ZHar    T    C        0      0        2 
  10  chr10_63493043   Sample    T    C        0      0        2 
  10  chr10_63507920     AAsi    G    T        0      0        2 
  10  chr10_63507920     AKia    G    T      0.5      1        2 
  10  chr10_63507920     AOna    G    T        0      0        2 
  10  chr10_63507920     ASom    G    T        0      0        2 
  10  chr10_63507920     HCab    G    T        0      0        2 
  10  chr10_63507920     HPrz    G    T        0      0        2 
  10  chr10_63507920     ZBoe    G    T        0      0        2 
  10  chr10_63507920     ZGre    G    T        0      0        2 
  10  chr10_63507920     ZHar    G    T        0      0        2 
  10  chr10_63507920   Sample    G    T        0      0        2 
  10  chr10_63510659     AAsi    T    A        0      0        2 
  10  chr10_63510659     AKia    T    A        0      0        2 
  10  chr10_63510659     AOna    T    A        0      0        2 
  10  chr10_63510659     ASom    T    A        0      0        2 
  10  chr10_63510659     HCab    T    A        1      2        2 
  10  chr10_63510659     HPrz    T    A        1      2        2 
  10  chr10_63510659     ZBoe    T    A        0      0        2 
  10  chr10_63510659     ZGre    T    A        0      0        2 
  10  chr10_63510659     ZHar    T    A        0      0        2 
  10  chr10_63510659   Sample    T    A        1      2        2 
  10  chr10_63513114     AAsi    A    G        0      0        2 
  10  chr10_63513114     AKia    A    G      0.5      1        2 
  10  chr10_63513114     AOna    A    G        0      0        2 
  10  chr10_63513114     ASom    A    G        0      0        2 
  10  chr10_63513114     HCab    A    G        0      0        2 
  10  chr10_63513114     HPrz    A    G        0      0        2 
  10  chr10_63513114     ZBoe    A    G        0      0        2 
  10  chr10_63513114     ZGre    A    G        0      0        2 
  10  chr10_63513114     ZHar    A    G        0      0        2 
  10  chr10_63513114   Sample    A    G        0      0        2 
  10  chr10_63515865     AAsi    T    C        0      0        2 
  10  chr10_63515865     AKia    T    C        0      0        2 
  10  chr10_63515865     AOna    T    C        0      0        2 
  10  chr10_63515865     ASom    T    C        0      0        2 
  10  chr10_63515865     HCab    T    C        1      2        2 
  10  chr10_63515865     HPrz    T    C        1      2        2 
  10  chr10_63515865     ZBoe    T    C        0      0        2 
  10  chr10_63515865     ZGre    T    C      0.5      1        2 
  10  chr10_63515865     ZHar    T    C        0      0        2 
  10  chr10_63515865   Sample    T    C        1      2        2 
  10  chr10_63522976     AAsi    A    G        0      0        2 
  10  chr10_63522976     AKia    A    G        0      0        2 
  10  chr10_63522976     AOna    A    G        0      0        2 
  10  chr10_63522976     ASom    A    G        0      0        2 
  10  chr10_63522976     HCab    A    G        0      0        2 
  10  chr10_63522976     HPrz    A    G        0      0        2 
  10  chr10_63522976     ZBoe    A    G        0      0        2 
  10  chr10_63522976     ZGre    A    G        0      0        2 
  10  chr10_63522976     ZHar    A    G      0.5      1        2 
  10  chr10_63522976   Sample    A    G        0      0        2 
  10  chr10_63524672     AAsi    G    C        0      0        2 
  10  chr10_63524672     AKia    G    C        0      0        2 
  10  chr10_63524672     AOna    G    C        0      0        2 
  10  chr10_63524672     ASom    G    C        0      0        2 
  10  chr10_63524672     HCab    G    C        1      2        2 
  10  chr10_63524672     HPrz    G    C        1      2        2 
  10  chr10_63524672     ZBoe    G    C        0      0        2 
  10  chr10_63524672     ZGre    G    C        0      0        2 
  10  chr10_63524672     ZHar    G    C        0      0        2 
  10  chr10_63524672   Sample    G    C        1      2        2 
  10  chr10_63526793     AAsi    A    G      0.5      1        2 
  10  chr10_63526793     AKia    A    G        0      0        2 
  10  chr10_63526793     AOna    A    G        0      0        2 
  10  chr10_63526793     ASom    A    G        0      0        2 
  10  chr10_63526793     HCab    A    G        0      0        2 
  10  chr10_63526793     HPrz    A    G        0      0        2 
  10  chr10_63526793     ZBoe    A    G        0      0        2 
  10  chr10_63526793     ZGre    A    G        0      0        2 
  10  chr10_63526793     ZHar    A    G        0      0        2 
  10  chr10_63526793   Sample    A    G        0      0        2 
  10  chr10_63529943     AAsi    T    A      0.5      1        2 
  10  chr10_63529943     AKia    T    A        0      0        2 
  10  chr10_63529943     AOna    T    A        0      0        2 
  10  chr10_63529943     ASom    T    A        0      0        2 
  10  chr10_63529943     HCab    T    A        0      0        2 
  10  chr10_63529943     HPrz    T    A        0      0        2 
  10  chr10_63529943     ZBoe    T    A        0      0        2 
  10  chr10_63529943     ZGre    T    A        0      0        2 
  10  chr10_63529943     ZHar    T    A        0      0        2 
  10  chr10_63529943   Sample    T    A        0      0        2 
  10  chr10_63534824     AAsi    C    A        0      0        2 
  10  chr10_63534824     AKia    C    A        0      0        2 
  10  chr10_63534824     AOna    C    A        0      0        2 
  10  chr10_63534824     ASom    C    A        0      0        2 
  10  chr10_63534824     HCab    C    A        0      0        2 
  10  chr10_63534824     HPrz    C    A      0.5      1        2 
  10  chr10_63534824     ZBoe    C    A        0      0        2 
  10  chr10_63534824     ZGre    C    A        0      0        2 
  10  chr10_63534824     ZHar    C    A        0      0        2 
  10  chr10_63534824   Sample    C    A        0      0        2 
  10  chr10_63535108     AAsi    A    G        0      0        2 
  10  chr10_63535108     AKia    A    G        0      0        2 
  10  chr10_63535108     AOna    A    G        0      0        2 
  10  chr10_63535108     ASom    A    G        0      0        2 
  10  chr10_63535108     HCab    A    G        0      0        2 
  10  chr10_63535108     HPrz    A    G      0.5      1        2 
  10  chr10_63535108     ZBoe    A    G        0      0        2 
  10  chr10_63535108     ZGre    A    G        0      0        2 
  10  chr10_63535108     ZHar    A    G        0      0        2 
  10  chr10_63535108   Sample    A    G        0      0        2 
  10  chr10_63553743     AAsi    T    C        0      0        2 
  10  chr10_63553743     AKia    T    C        0      0        2 
  10  chr10_63553743     AOna    T    C        0      0        2 
  10  chr10_63553743     ASom    T    C        0      0        2 
  10  chr10_63553743     HCab    T    C        1      2        2 
  10  chr10_63553743     HPrz    T    C        1      2        2 
  10  chr10_63553743     ZBoe    T    C        0      0        2 
  10  chr10_63553743     ZGre    T    C        0      0        2 
  10  chr10_63553743     ZHar    T    C        0      0        2 
  10  chr10_63553743   Sample    T    C        1      2        2 
  10  chr10_63556046     AAsi    A    G        0      0        2 
  10  chr10_63556046     AKia    A    G        0      0        2 
  10  chr10_63556046     AOna    A    G        0      0        2 
  10  chr10_63556046     ASom    A    G        0      0        2 
  10  chr10_63556046     HCab    A    G        1      2        2 
  10  chr10_63556046     HPrz    A    G        1      2        2 
  10  chr10_63556046     ZBoe    A    G        0      0        2 
  10  chr10_63556046     ZGre    A    G        0      0        2 
  10  chr10_63556046     ZHar    A    G        0      0        2 
  10  chr10_63556046   Sample    A    G        1      2        2 
  10  chr10_63556562     AAsi    A    G        0      0        2 
  10  chr10_63556562     AKia    A    G        0      0        2 
  10  chr10_63556562     AOna    A    G        0      0        2 
  10  chr10_63556562     ASom    A    G        0      0        2 
  10  chr10_63556562     HCab    A    G        1      2        2 
  10  chr10_63556562     HPrz    A    G        1      2        2 
  10  chr10_63556562     ZBoe    A    G        0      0        2 
  10  chr10_63556562     ZGre    A    G        0      0        2 
  10  chr10_63556562     ZHar    A    G        0      0        2 
  10  chr10_63556562   Sample    A    G        1      2        2 
  10  chr10_63557148     AAsi    T    G        0      0        2 
  10  chr10_63557148     AKia    T    G        0      0        2 
  10  chr10_63557148     AOna    T    G        0      0        2 
  10  chr10_63557148     ASom    T    G        0      0        2 
  10  chr10_63557148     HCab    T    G        0      0        2 
  10  chr10_63557148     HPrz    T    G        0      0        2 
  10  chr10_63557148     ZBoe    T    G        0      0        2 
  10  chr10_63557148     ZGre    T    G        1      2        2 
  10  chr10_63557148     ZHar    T    G        0      0        2 
  10  chr10_63557148   Sample    T    G        0      0        2 
  10  chr10_63577300     AAsi    A    C        0      0        2 
  10  chr10_63577300     AKia    A    C        0      0        2 
  10  chr10_63577300     AOna    A    C        0      0        2 
  10  chr10_63577300     ASom    A    C        0      0        2 
  10  chr10_63577300     HCab    A    C        0      0        2 
  10  chr10_63577300     HPrz    A    C        0      0        2 
  10  chr10_63577300     ZBoe    A    C        0      0        2 
  10  chr10_63577300     ZGre    A    C      0.5      1        2 
  10  chr10_63577300     ZHar    A    C        0      0        2 
  10  chr10_63577300   Sample    A    C        0      0        2 
  10  chr10_63581209     AAsi    A    T        0      0        2 
  10  chr10_63581209     AKia    A    T        0      0        2 
  10  chr10_63581209     AOna    A    T        0      0        2 
  10  chr10_63581209     ASom    A    T        0      0        2 
  10  chr10_63581209     HCab    A    T        0      0        2 
  10  chr10_63581209     HPrz    A    T        0      0        2 
  10  chr10_63581209     ZBoe    A    T        1      2        2 
  10  chr10_63581209     ZGre    A    T        0      0        2 
  10  chr10_63581209     ZHar    A    T        0      0        2 
  10  chr10_63581209   Sample    A    T        0      0        2 
  10  chr10_63581773     AAsi    T    A        0      0        2 
  10  chr10_63581773     AKia    T    A        0      0        2 
  10  chr10_63581773     AOna    T    A        0      0        2 
  10  chr10_63581773     ASom    T    A        1      2        2 
  10  chr10_63581773     HCab    T    A        0      0        2 
  10  chr10_63581773     HPrz    T    A        0      0        2 
  10  chr10_63581773     ZBoe    T    A        0      0        2 
  10  chr10_63581773     ZGre    T    A        0      0        2 
  10  chr10_63581773     ZHar    T    A        0      0        2 
  10  chr10_63581773   Sample    T    A        0      0        2 
  10  chr10_63584861     AAsi    C    G        0      0        2 
  10  chr10_63584861     AKia    C    G        0      0        2 
  10  chr10_63584861     AOna    C    G        0      0        2 
  10  chr10_63584861     ASom    C    G        0      0        2 
  10  chr10_63584861     HCab    C    G      0.5      1        2 
  10  chr10_63584861     HPrz    C    G        0      0        2 
  10  chr10_63584861     ZBoe    C    G        0      0        2 
  10  chr10_63584861     ZGre    C    G        0      0        2 
  10  chr10_63584861     ZHar    C    G        0      0        2 
  10  chr10_63584861   Sample    C    G        0      0        2 
  10  chr10_63585258     AAsi    T    C        0      0        2 
  10  chr10_63585258     AKia    T    C        0      0        2 
  10  chr10_63585258     AOna    T    C        0      0        2 
  10  chr10_63585258     ASom    T    C        0      0        2 
  10  chr10_63585258     HCab    T    C        1      2        2 
  10  chr10_63585258     HPrz    T    C        1      2        2 
  10  chr10_63585258     ZBoe    T    C        0      0        2 
  10  chr10_63585258     ZGre    T    C        0      0        2 
  10  chr10_63585258     ZHar    T    C        0      0        2 
  10  chr10_63585258   Sample    T    C        1      2        2 
  10  chr10_63587083     AAsi    G    A        0      0        2 
  10  chr10_63587083     AKia    G    A        0      0        2 
  10  chr10_63587083     AOna    G    A        0      0        2 
  10  chr10_63587083     ASom    G    A        0      0        2 
  10  chr10_63587083     HCab    G    A        0      0        2 
  10  chr10_63587083     HPrz    G    A        0      0        2 
  10  chr10_63587083     ZBoe    G    A        0      0        2 
  10  chr10_63587083     ZGre    G    A        1      2        2 
  10  chr10_63587083     ZHar    G    A        0      0        2 
  10  chr10_63587083   Sample    G    A        0      0        2 
  10  chr10_63590414     AAsi    G    A        0      0        2 
  10  chr10_63590414     AKia    G    A        0      0        2 
  10  chr10_63590414     AOna    G    A        0      0        2 
  10  chr10_63590414     ASom    G    A        0      0        2 
  10  chr10_63590414     HCab    G    A        0      0        2 
  10  chr10_63590414     HPrz    G    A        0      0        2 
  10  chr10_63590414     ZBoe    G    A        0      0        2 
  10  chr10_63590414     ZGre    G    A        0      0        2 
  10  chr10_63590414     ZHar    G    A        1      2        2 
  10  chr10_63590414   Sample    G    A        0      0        2 
  10  chr10_63603051     AAsi    T    C        0      0        2 
  10  chr10_63603051     AKia    T    C        0      0        2 
  10  chr10_63603051     AOna    T    C        0      0        2 
  10  chr10_63603051     ASom    T    C        0      0        2 
  10  chr10_63603051     HCab    T    C        1      2        2 
  10  chr10_63603051     HPrz    T    C        1      2        2 
  10  chr10_63603051     ZBoe    T    C        0      0        2 
  10  chr10_63603051     ZGre    T    C        0      0        2 
  10  chr10_63603051     ZHar    T    C        0      0        2 
  10  chr10_63603051   Sample    T    C        1      2        2 
  10  chr10_63605745     AAsi    T    C      0.5      1        2 
  10  chr10_63605745     AKia    T    C        0      0        2 
  10  chr10_63605745     AOna    T    C        0      0        2 
  10  chr10_63605745     ASom    T    C        0      0        2 
  10  chr10_63605745     HCab    T    C        0      0        2 
  10  chr10_63605745     HPrz    T    C        0      0        2 
  10  chr10_63605745     ZBoe    T    C        0      0        2 
  10  chr10_63605745     ZGre    T    C        0      0        2 
  10  chr10_63605745     ZHar    T    C        0      0        2 
  10  chr10_63605745   Sample    T    C        0      0        2 
  10  chr10_63608766     AAsi    T    C        0      0        2 
  10  chr10_63608766     AKia    T    C        0      0        2 
  10  chr10_63608766     AOna    T    C        0      0        2 
  10  chr10_63608766     ASom    T    C        0      0        2 
  10  chr10_63608766     HCab    T    C        0      0        2 
  10  chr10_63608766     HPrz    T    C        0      0        2 
  10  chr10_63608766     ZBoe    T    C        0      0        2 
  10  chr10_63608766     ZGre    T    C        1      2        2 
  10  chr10_63608766     ZHar    T    C        0      0        2 
  10  chr10_63608766   Sample    T    C        0      0        2 
  10  chr10_63610955     AAsi    C    T        0      0        2 
  10  chr10_63610955     AKia    C    T        0      0        2 
  10  chr10_63610955     AOna    C    T        0      0        2 
  10  chr10_63610955     ASom    C    T        0      0        2 
  10  chr10_63610955     HCab    C    T        1      2        2 
  10  chr10_63610955     HPrz    C    T        1      2        2 
  10  chr10_63610955     ZBoe    C    T        0      0        2 
  10  chr10_63610955     ZGre    C    T        0      0        2 
  10  chr10_63610955     ZHar    C    T        0      0        2 
  10  chr10_63610955   Sample    C    T        1      2        2 
  10  chr10_63611372     AAsi    A    G        0      0        2 
  10  chr10_63611372     AKia    A    G        0      0        2 
  10  chr10_63611372     AOna    A    G        0      0        2 
  10  chr10_63611372     ASom    A    G        0      0        2 
  10  chr10_63611372     HCab    A    G        0      0        2 
  10  chr10_63611372     HPrz    A    G        0      0        2 
  10  chr10_63611372     ZBoe    A    G        1      2        2 
  10  chr10_63611372     ZGre    A    G        0      0        2 
  10  chr10_63611372     ZHar    A    G        0      0        2 
  10  chr10_63611372   Sample    A    G        0      0        2 
  10  chr10_63615185     AAsi    A    G        0      0        2 
  10  chr10_63615185     AKia    A    G        0      0        2 
  10  chr10_63615185     AOna    A    G        0      0        2 
  10  chr10_63615185     ASom    A    G        0      0        2 
  10  chr10_63615185     HCab    A    G        0      0        2 
  10  chr10_63615185     HPrz    A    G        0      0        2 
  10  chr10_63615185     ZBoe    A    G        0      0        2 
  10  chr10_63615185     ZGre    A    G        0      0        2 
  10  chr10_63615185     ZHar    A    G      0.5      1        2 
  10  chr10_63615185   Sample    A    G        0      0        2 
  10  chr10_63618053     AAsi    T    G        0      0        2 
  10  chr10_63618053     AKia    T    G        0      0        2 
  10  chr10_63618053     AOna    T    G        0      0        2 
  10  chr10_63618053     ASom    T    G        0      0        2 
  10  chr10_63618053     HCab    T    G        0      0        2 
  10  chr10_63618053     HPrz    T    G      0.5      1        2 
  10  chr10_63618053     ZBoe    T    G        0      0        2 
  10  chr10_63618053     ZGre    T    G        0      0        2 
  10  chr10_63618053     ZHar    T    G        0      0        2 
  10  chr10_63618053   Sample    T    G        0      0        2 
  10  chr10_63618215     AAsi    T    A        1      2        2 
  10  chr10_63618215     AKia    T    A        0      0        2 
  10  chr10_63618215     AOna    T    A        0      0        2 
  10  chr10_63618215     ASom    T    A        1      2        2 
  10  chr10_63618215     HCab    T    A        0      0        2 
  10  chr10_63618215     HPrz    T    A        0      0        2 
  10  chr10_63618215     ZBoe    T    A        0      0        2 
  10  chr10_63618215     ZGre    T    A        0      0        2 
  10  chr10_63618215     ZHar    T    A        0      0        2 
  10  chr10_63618215   Sample    T    A        0      0        2 
  10  chr10_63619794     AAsi    T    G        1      2        2 
  10  chr10_63619794     AKia    T    G        0      0        2 
  10  chr10_63619794     AOna    T    G        0      0        2 
  10  chr10_63619794     ASom    T    G        1      2        2 
  10  chr10_63619794     HCab    T    G        0      0        2 
  10  chr10_63619794     HPrz    T    G        0      0        2 
  10  chr10_63619794     ZBoe    T    G        1      2        2 
  10  chr10_63619794     ZGre    T    G        0      0        2 
  10  chr10_63619794     ZHar    T    G        1      2        2 
  10  chr10_63619794   Sample    T    G        0      0        2 
  10  chr10_63623049     AAsi    A    G        0      0        2 
  10  chr10_63623049     AKia    A    G        0      0        2 
  10  chr10_63623049     AOna    A    G        0      0        2 
  10  chr10_63623049     ASom    A    G        0      0        2 
  10  chr10_63623049     HCab    A    G        0      0        2 
  10  chr10_63623049     HPrz    A    G      0.5      1        2 
  10  chr10_63623049     ZBoe    A    G        0      0        2 
  10  chr10_63623049     ZGre    A    G      0.5      1        2 
  10  chr10_63623049     ZHar    A    G        0      0        2 
  10  chr10_63623049   Sample    A    G        0      0        2 
  10  chr10_63627167     AAsi    G    C        0      0        2 
  10  chr10_63627167     AKia    G    C        0      0        2 
  10  chr10_63627167     AOna    G    C        0      0        2 
  10  chr10_63627167     ASom    G    C        0      0        2 
  10  chr10_63627167     HCab    G    C        0      0        2 
  10  chr10_63627167     HPrz    G    C        0      0        2 
  10  chr10_63627167     ZBoe    G    C        0      0        2 
  10  chr10_63627167     ZGre    G    C      0.5      1        2 
  10  chr10_63627167     ZHar    G    C        0      0        2 
  10  chr10_63627167   Sample    G    C        0      0        2 
  10  chr10_63631609     AAsi    G    A        0      0        2 
  10  chr10_63631609     AKia    G    A        0      0        2 
  10  chr10_63631609     AOna    G    A        0      0        2 
  10  chr10_63631609     ASom    G    A        0      0        2 
  10  chr10_63631609     HCab    G    A        0      0        2 
  10  chr10_63631609     HPrz    G    A        0      0        2 
  10  chr10_63631609     ZBoe    G    A      0.5      1        2 
  10  chr10_63631609     ZGre    G    A        0      0        2 
  10  chr10_63631609     ZHar    G    A        0      0        2 
  10  chr10_63631609   Sample    G    A        0      0        2 
  10  chr10_63633402     AAsi    A    C        0      0        2 
  10  chr10_63633402     AKia    A    C        0      0        2 
  10  chr10_63633402     AOna    A    C        0      0        2 
  10  chr10_63633402     ASom    A    C        0      0        2 
  10  chr10_63633402     HCab    A    C        1      2        2 
  10  chr10_63633402     HPrz    A    C        1      2        2 
  10  chr10_63633402     ZBoe    A    C        0      0        2 
  10  chr10_63633402     ZGre    A    C        0      0        2 
  10  chr10_63633402     ZHar    A    C        0      0        2 
  10  chr10_63633402   Sample    A    C        1      2        2 
  10  chr10_63634836     AAsi    C    T        0      0        2 
  10  chr10_63634836     AKia    C    T        0      0        2 
  10  chr10_63634836     AOna    C    T        0      0        2 
  10  chr10_63634836     ASom    C    T        0      0        2 
  10  chr10_63634836     HCab    C    T        1      2        2 
  10  chr10_63634836     HPrz    C    T        1      2        2 
  10  chr10_63634836     ZBoe    C    T        0      0        2 
  10  chr10_63634836     ZGre    C    T        0      0        2 
  10  chr10_63634836     ZHar    C    T        0      0        2 
  10  chr10_63634836   Sample    C    T        1      2        2 
  10  chr10_63643375     AAsi    C    T        0      0        2 
  10  chr10_63643375     AKia    C    T        1      2        2 
  10  chr10_63643375     AOna    C    T        0      0        2 
  10  chr10_63643375     ASom    C    T        0      0        2 
  10  chr10_63643375     HCab    C    T        0      0        2 
  10  chr10_63643375     HPrz    C    T        0      0        2 
  10  chr10_63643375     ZBoe    C    T        0      0        2 
  10  chr10_63643375     ZGre    C    T        0      0        2 
  10  chr10_63643375     ZHar    C    T        0      0        2 
  10  chr10_63643375   Sample    C    T        0      0        2 
  10  chr10_63643680     AAsi    T    C      0.5      1        2 
  10  chr10_63643680     AKia    T    C        0      0        2 
  10  chr10_63643680     AOna    T    C        0      0        2 
  10  chr10_63643680     ASom    T    C        0      0        2 
  10  chr10_63643680     HCab    T    C        0      0        2 
  10  chr10_63643680     HPrz    T    C        0      0        2 
  10  chr10_63643680     ZBoe    T    C        0      0        2 
  10  chr10_63643680     ZGre    T    C        0      0        2 
  10  chr10_63643680     ZHar    T    C        0      0        2 
  10  chr10_63643680   Sample    T    C        0      0        2 
  10  chr10_63645364     AAsi    G    A        0      0        2 
  10  chr10_63645364     AKia    G    A        0      0        2 
  10  chr10_63645364     AOna    G    A        0      0        2 
  10  chr10_63645364     ASom    G    A        0      0        2 
  10  chr10_63645364     HCab    G    A        1      2        2 
  10  chr10_63645364     HPrz    G    A        1      2        2 
  10  chr10_63645364     ZBoe    G    A        0      0        2 
  10  chr10_63645364     ZGre    G    A        0      0        2 
  10  chr10_63645364     ZHar    G    A        0      0        2 
  10  chr10_63645364   Sample    G    A        1      2        2 
  10  chr10_63648906     AAsi    T    A        0      0        2 
  10  chr10_63648906     AKia    T    A        0      0        2 
  10  chr10_63648906     AOna    T    A        1      2        2 
  10  chr10_63648906     ASom    T    A        0      0        2 
  10  chr10_63648906     HCab    T    A        0      0        2 
  10  chr10_63648906     HPrz    T    A        0      0        2 
  10  chr10_63648906     ZBoe    T    A        0      0        2 
  10  chr10_63648906     ZGre    T    A        0      0        2 
  10  chr10_63648906     ZHar    T    A        0      0        2 
  10  chr10_63648906   Sample    T    A        0      0        2 
  10  chr10_63655293     AAsi    A    C      0.5      1        2 
  10  chr10_63655293     AKia    A    C        0      0        2 
  10  chr10_63655293     AOna    A    C        0      0        2 
  10  chr10_63655293     ASom    A    C        0      0        2 
  10  chr10_63655293     HCab    A    C        0      0        2 
  10  chr10_63655293     HPrz    A    C        0      0        2 
  10  chr10_63655293     ZBoe    A    C        0      0        2 
  10  chr10_63655293     ZGre    A    C        0      0        2 
  10  chr10_63655293     ZHar    A    C        0      0        2 
  10  chr10_63655293   Sample    A    C        0      0        2 
  10  chr10_63663944     AAsi    A    C        1      2        2 
  10  chr10_63663944     AKia    A    C        0      0        2 
  10  chr10_63663944     AOna    A    C        0      0        2 
  10  chr10_63663944     ASom    A    C        1      2        2 
  10  chr10_63663944     HCab    A    C        0      0        2 
  10  chr10_63663944     HPrz    A    C        0      0        2 
  10  chr10_63663944     ZBoe    A    C        0      0        2 
  10  chr10_63663944     ZGre    A    C        0      0        2 
  10  chr10_63663944     ZHar    A    C        0      0        2 
  10  chr10_63663944   Sample    A    C        0      0        2 
  10  chr10_63668719     AAsi    C    T        0      0        2 
  10  chr10_63668719     AKia    C    T        0      0        2 
  10  chr10_63668719     AOna    C    T        1      2        2 
  10  chr10_63668719     ASom    C    T        0      0        2 
  10  chr10_63668719     HCab    C    T        0      0        2 
  10  chr10_63668719     HPrz    C    T        0      0        2 
  10  chr10_63668719     ZBoe    C    T        0      0        2 
  10  chr10_63668719     ZGre    C    T        0      0        2 
  10  chr10_63668719     ZHar    C    T        0      0        2 
  10  chr10_63668719   Sample    C    T        0      0        2 
  10  chr10_63683630     AAsi    C    T        0      0        2 
  10  chr10_63683630     AKia    C    T        0      0        2 
  10  chr10_63683630     AOna    C    T        0      0        2 
  10  chr10_63683630     ASom    C    T        0      0        2 
  10  chr10_63683630     HCab    C    T        0      0        2 
  10  chr10_63683630     HPrz    C    T        0      0        2 
  10  chr10_63683630     ZBoe    C    T        0      0        2 
  10  chr10_63683630     ZGre    C    T        1      2        2 
  10  chr10_63683630     ZHar    C    T        0      0        2 
  10  chr10_63683630   Sample    C    T        0      0        2 
  10  chr10_63703950     AAsi    G    A      0.5      1        2 
  10  chr10_63703950     AKia    G    A        0      0        2 
  10  chr10_63703950     AOna    G    A        0      0        2 
  10  chr10_63703950     ASom    G    A        0      0        2 
  10  chr10_63703950     HCab    G    A        0      0        2 
  10  chr10_63703950     HPrz    G    A        0      0        2 
  10  chr10_63703950     ZBoe    G    A        0      0        2 
  10  chr10_63703950     ZGre    G    A        0      0        2 
  10  chr10_63703950     ZHar    G    A        0      0        2 
  10  chr10_63703950   Sample    G    A        0      0        2 
  10  chr10_63704925     AAsi    C    T        1      2        2 
  10  chr10_63704925     AKia    C    T        0      0        2 
  10  chr10_63704925     AOna    C    T        0      0        2 
  10  chr10_63704925     ASom    C    T        0      0        2 
  10  chr10_63704925     HCab    C    T        1      2        2 
  10  chr10_63704925     HPrz    C    T      0.5      1        2 
  10  chr10_63704925     ZBoe    C    T        0      0        2 
  10  chr10_63704925     ZGre    C    T        0      0        2 
  10  chr10_63704925     ZHar    C    T        0      0        2 
  10  chr10_63704925   Sample    C    T        1      2        2 
  10  chr10_63705271     AAsi    A    G        0      0        2 
  10  chr10_63705271     AKia    A    G        0      0        2 
  10  chr10_63705271     AOna    A    G        0      0        2 
  10  chr10_63705271     ASom    A    G        0      0        2 
  10  chr10_63705271     HCab    A    G        0      0        2 
  10  chr10_63705271     HPrz    A    G        0      0        2 
  10  chr10_63705271     ZBoe    A    G        0      0        2 
  10  chr10_63705271     ZGre    A    G        0      0        2 
  10  chr10_63705271     ZHar    A    G        1      2        2 
  10  chr10_63705271   Sample    A    G        0      0        2 
  10  chr10_63706940     AAsi    C    T        0      0        2 
  10  chr10_63706940     AKia    C    T        0      0        2 
  10  chr10_63706940     AOna    C    T        1      2        2 
  10  chr10_63706940     ASom    C    T        0      0        2 
  10  chr10_63706940     HCab    C    T        0      0        2 
  10  chr10_63706940     HPrz    C    T        0      0        2 
  10  chr10_63706940     ZBoe    C    T        0      0        2 
  10  chr10_63706940     ZGre    C    T        0      0        2 
  10  chr10_63706940     ZHar    C    T        0      0        2 
  10  chr10_63706940   Sample    C    T        0      0        2 
  10  chr10_63710085     AAsi    G    A        0      0        2 
  10  chr10_63710085     AKia    G    A        0      0        2 
  10  chr10_63710085     AOna    G    A        0      0        2 
  10  chr10_63710085     ASom    G    A        0      0        2 
  10  chr10_63710085     HCab    G    A        0      0        2 
  10  chr10_63710085     HPrz    G    A        0      0        2 
  10  chr10_63710085     ZBoe    G    A        0      0        2 
  10  chr10_63710085     ZGre    G    A        0      0        2 
  10  chr10_63710085     ZHar    G    A        1      2        2 
  10  chr10_63710085   Sample    G    A        0      0        2 
  10  chr10_63711514     AAsi    C    G        0      0        2 
  10  chr10_63711514     AKia    C    G        0      0        2 
  10  chr10_63711514     AOna    C    G        0      0        2 
  10  chr10_63711514     ASom    C    G        0      0        2 
  10  chr10_63711514     HCab    C    G        1      2        2 
  10  chr10_63711514     HPrz    C    G        1      2        2 
  10  chr10_63711514     ZBoe    C    G        0      0        2 
  10  chr10_63711514     ZGre    C    G        0      0        2 
  10  chr10_63711514     ZHar    C    G        0      0        2 
  10  chr10_63711514   Sample    C    G        1      2        2 
  10  chr10_63718318     AAsi    C    G      0.5      1        2 
  10  chr10_63718318     AKia    C    G        0      0        2 
  10  chr10_63718318     AOna    C    G        0      0        2 
  10  chr10_63718318     ASom    C    G        0      0        2 
  10  chr10_63718318     HCab    C    G        0      0        2 
  10  chr10_63718318     HPrz    C    G        0      0        2 
  10  chr10_63718318     ZBoe    C    G        0      0        2 
  10  chr10_63718318     ZGre    C    G        0      0        2 
  10  chr10_63718318     ZHar    C    G        0      0        2 
  10  chr10_63718318   Sample    C    G        0      0        2 
  10  chr10_63719441     AAsi    C    A        0      0        2 
  10  chr10_63719441     AKia    C    A        0      0        2 
  10  chr10_63719441     AOna    C    A        0      0        2 
  10  chr10_63719441     ASom    C    A        0      0        2 
  10  chr10_63719441     HCab    C    A        1      2        2 
  10  chr10_63719441     HPrz    C    A        1      2        2 
  10  chr10_63719441     ZBoe    C    A        0      0        2 
  10  chr10_63719441     ZGre    C    A        0      0        2 
  10  chr10_63719441     ZHar    C    A        0      0        2 
  10  chr10_63719441   Sample    C    A        1      2        2 
  10  chr10_63723566     AAsi    G    C        0      0        2 
  10  chr10_63723566     AKia    G    C        0      0        2 
  10  chr10_63723566     AOna    G    C        0      0        2 
  10  chr10_63723566     ASom    G    C        0      0        2 
  10  chr10_63723566     HCab    G    C        1      2        2 
  10  chr10_63723566     HPrz    G    C        1      2        2 
  10  chr10_63723566     ZBoe    G    C        0      0        2 
  10  chr10_63723566     ZGre    G    C        0      0        2 
  10  chr10_63723566     ZHar    G    C        0      0        2 
  10  chr10_63723566   Sample    G    C        1      2        2 
  10  chr10_63732703     AAsi    A    G        0      0        2 
  10  chr10_63732703     AKia    A    G        0      0        2 
  10  chr10_63732703     AOna    A    G        0      0        2 
  10  chr10_63732703     ASom    A    G        0      0        2 
  10  chr10_63732703     HCab    A    G        0      0        2 
  10  chr10_63732703     HPrz    A    G        0      0        2 
  10  chr10_63732703     ZBoe    A    G        0      0        2 
  10  chr10_63732703     ZGre    A    G        0      0        2 
  10  chr10_63732703     ZHar    A    G        1      2        2 
  10  chr10_63732703   Sample    A    G        0      0        2 
  10  chr10_63735997     AAsi    A    C        0      0        2 
  10  chr10_63735997     AKia    A    C        0      0        2 
  10  chr10_63735997     AOna    A    C        0      0        2 
  10  chr10_63735997     ASom    A    C        0      0        2 
  10  chr10_63735997     HCab    A    C        0      0        2 
  10  chr10_63735997     HPrz    A    C        0      0        2 
  10  chr10_63735997     ZBoe    A    C      0.5      1        2 
  10  chr10_63735997     ZGre    A    C        0      0        2 
  10  chr10_63735997     ZHar    A    C        0      0        2 
  10  chr10_63735997   Sample    A    C        0      0        2 
  10  chr10_63736876     AAsi    G    A        0      0        2 
  10  chr10_63736876     AKia    G    A        0      0        2 
  10  chr10_63736876     AOna    G    A        0      0        2 
  10  chr10_63736876     ASom    G    A        0      0        2 
  10  chr10_63736876     HCab    G    A      0.5      1        2 
  10  chr10_63736876     HPrz    G    A        1      2        2 
  10  chr10_63736876     ZBoe    G    A        0      0        2 
  10  chr10_63736876     ZGre    G    A        0      0        2 
  10  chr10_63736876     ZHar    G    A        0      0        2 
  10  chr10_63736876   Sample    G    A        0      0        2 
  10  chr10_63738003     AAsi    G    A        0      0        2 
  10  chr10_63738003     AKia    G    A        0      0        2 
  10  chr10_63738003     AOna    G    A        0      0        2 
  10  chr10_63738003     ASom    G    A        0      0        2 
  10  chr10_63738003     HCab    G    A        0      0        2 
  10  chr10_63738003     HPrz    G    A        0      0        2 
  10  chr10_63738003     ZBoe    G    A      0.5      1        2 
  10  chr10_63738003     ZGre    G    A        0      0        2 
  10  chr10_63738003     ZHar    G    A        0      0        2 
  10  chr10_63738003   Sample    G    A        0      0        2 
  10  chr10_63741976     AAsi    T    C        0      0        2 
  10  chr10_63741976     AKia    T    C      0.5      1        2 
  10  chr10_63741976     AOna    T    C        1      2        2 
  10  chr10_63741976     ASom    T    C        0      0        2 
  10  chr10_63741976     HCab    T    C        0      0        2 
  10  chr10_63741976     HPrz    T    C        0      0        2 
  10  chr10_63741976     ZBoe    T    C        0      0        2 
  10  chr10_63741976     ZGre    T    C        0      0        2 
  10  chr10_63741976     ZHar    T    C        0      0        2 
  10  chr10_63741976   Sample    T    C        0      0        2 
  10  chr10_63742837     AAsi    T    G        0      0        2 
  10  chr10_63742837     AKia    T    G        0      0        2 
  10  chr10_63742837     AOna    T    G        0      0        2 
  10  chr10_63742837     ASom    T    G        0      0        2 
  10  chr10_63742837     HCab    T    G        0      0        2 
  10  chr10_63742837     HPrz    T    G        0      0        2 
  10  chr10_63742837     ZBoe    T    G        0      0        2 
  10  chr10_63742837     ZGre    T    G        1      2        2 
  10  chr10_63742837     ZHar    T    G        0      0        2 
  10  chr10_63742837   Sample    T    G        0      0        2 
  10  chr10_63745211     AAsi    T    C        0      0        2 
  10  chr10_63745211     AKia    T    C        0      0        2 
  10  chr10_63745211     AOna    T    C        0      0        2 
  10  chr10_63745211     ASom    T    C        1      2        2 
  10  chr10_63745211     HCab    T    C        0      0        2 
  10  chr10_63745211     HPrz    T    C        0      0        2 
  10  chr10_63745211     ZBoe    T    C        0      0        2 
  10  chr10_63745211     ZGre    T    C        0      0        2 
  10  chr10_63745211     ZHar    T    C        0      0        2 
  10  chr10_63745211   Sample    T    C        0      0        2 
  10  chr10_63753588     AAsi    T    G        0      0        2 
  10  chr10_63753588     AKia    T    G        0      0        2 
  10  chr10_63753588     AOna    T    G        0      0        2 
  10  chr10_63753588     ASom    T    G        0      0        2 
  10  chr10_63753588     HCab    T    G        0      0        2 
  10  chr10_63753588     HPrz    T    G        0      0        2 
  10  chr10_63753588     ZBoe    T    G      0.5      1        2 
  10  chr10_63753588     ZGre    T    G        0      0        2 
  10  chr10_63753588     ZHar    T    G        0      0        2 
  10  chr10_63753588   Sample    T    G        0      0        2 
  10  chr10_63779098     AAsi    G    A        0      0        2 
  10  chr10_63779098     AKia    G    A        0      0        2 
  10  chr10_63779098     AOna    G    A        0      0        2 
  10  chr10_63779098     ASom    G    A        0      0        2 
  10  chr10_63779098     HCab    G    A        0      0        2 
  10  chr10_63779098     HPrz    G    A        0      0        2 
  10  chr10_63779098     ZBoe    G    A      0.5      1        2 
  10  chr10_63779098     ZGre    G    A        0      0        2 
  10  chr10_63779098     ZHar    G    A        0      0        2 
  10  chr10_63779098   Sample    G    A        0      0        2 
  10  chr10_63793931     AAsi    G    A        0      0        2 
  10  chr10_63793931     AKia    G    A        1      2        2 
  10  chr10_63793931     AOna    G    A        0      0        2 
  10  chr10_63793931     ASom    G    A        0      0        2 
  10  chr10_63793931     HCab    G    A        0      0        2 
  10  chr10_63793931     HPrz    G    A        0      0        2 
  10  chr10_63793931     ZBoe    G    A        0      0        2 
  10  chr10_63793931     ZGre    G    A        0      0        2 
  10  chr10_63793931     ZHar    G    A        0      0        2 
  10  chr10_63793931   Sample    G    A        0      0        2 
  10  chr10_63794295     AAsi    C    A        0      0        2 
  10  chr10_63794295     AKia    C    A        0      0        2 
  10  chr10_63794295     AOna    C    A        0      0        2 
  10  chr10_63794295     ASom    C    A        0      0        2 
  10  chr10_63794295     HCab    C    A      0.5      1        2 
  10  chr10_63794295     HPrz    C    A      0.5      1        2 
  10  chr10_63794295     ZBoe    C    A        0      0        2 
  10  chr10_63794295     ZGre    C    A        0      0        2 
  10  chr10_63794295     ZHar    C    A        0      0        2 
  10  chr10_63794295   Sample    C    A        0      0        2 
  10  chr10_63794309     AAsi    G    T        0      0        2 
  10  chr10_63794309     AKia    G    T        0      0        2 
  10  chr10_63794309     AOna    G    T        1      2        2 
  10  chr10_63794309     ASom    G    T        0      0        2 
  10  chr10_63794309     HCab    G    T        0      0        2 
  10  chr10_63794309     HPrz    G    T        0      0        2 
  10  chr10_63794309     ZBoe    G    T        0      0        2 
  10  chr10_63794309     ZGre    G    T        0      0        2 
  10  chr10_63794309     ZHar    G    T        0      0        2 
  10  chr10_63794309   Sample    G    T        0      0        2 
  10  chr10_63795385     AAsi    G    A        0      0        2 
  10  chr10_63795385     AKia    G    A        0      0        2 
  10  chr10_63795385     AOna    G    A        0      0        2 
  10  chr10_63795385     ASom    G    A        1      2        2 
  10  chr10_63795385     HCab    G    A        0      0        2 
  10  chr10_63795385     HPrz    G    A        0      0        2 
  10  chr10_63795385     ZBoe    G    A        0      0        2 
  10  chr10_63795385     ZGre    G    A        0      0        2 
  10  chr10_63795385     ZHar    G    A        0      0        2 
  10  chr10_63795385   Sample    G    A        0      0        2 
  10  chr10_63796178     AAsi    A    G        0      0        2 
  10  chr10_63796178     AKia    A    G        0      0        2 
  10  chr10_63796178     AOna    A    G        0      0        2 
  10  chr10_63796178     ASom    A    G        0      0        2 
  10  chr10_63796178     HCab    A    G      0.5      1        2 
  10  chr10_63796178     HPrz    A    G        0      0        2 
  10  chr10_63796178     ZBoe    A    G        0      0        2 
  10  chr10_63796178     ZGre    A    G        1      2        2 
  10  chr10_63796178     ZHar    A    G        0      0        2 
  10  chr10_63796178   Sample    A    G        0      0        2 
  10  chr10_63800133     AAsi    T    C        1      2        2 
  10  chr10_63800133     AKia    T    C        0      0        2 
  10  chr10_63800133     AOna    T    C        0      0        2 
  10  chr10_63800133     ASom    T    C        1      2        2 
  10  chr10_63800133     HCab    T    C        0      0        2 
  10  chr10_63800133     HPrz    T    C        0      0        2 
  10  chr10_63800133     ZBoe    T    C        0      0        2 
  10  chr10_63800133     ZGre    T    C        0      0        2 
  10  chr10_63800133     ZHar    T    C        0      0        2 
  10  chr10_63800133   Sample    T    C        0      0        2 
  10  chr10_63806583     AAsi    T    C        0      0        2 
  10  chr10_63806583     AKia    T    C        0      0        2 
  10  chr10_63806583     AOna    T    C        0      0        2 
  10  chr10_63806583     ASom    T    C        0      0        2 
  10  chr10_63806583     HCab    T    C        1      2        2 
  10  chr10_63806583     HPrz    T    C        1      2        2 
  10  chr10_63806583     ZBoe    T    C        0      0        2 
  10  chr10_63806583     ZGre    T    C        0      0        2 
  10  chr10_63806583     ZHar    T    C        0      0        2 
  10  chr10_63806583   Sample    T    C        1      2        2 
  10  chr10_63807308     AAsi    A    G        0      0        2 
  10  chr10_63807308     AKia    A    G        0      0        2 
  10  chr10_63807308     AOna    A    G        0      0        2 
  10  chr10_63807308     ASom    A    G        0      0        2 
  10  chr10_63807308     HCab    A    G      0.5      1        2 
  10  chr10_63807308     HPrz    A    G        0      0        2 
  10  chr10_63807308     ZBoe    A    G        1      2        2 
  10  chr10_63807308     ZGre    A    G        0      0        2 
  10  chr10_63807308     ZHar    A    G        0      0        2 
  10  chr10_63807308   Sample    A    G        0      0        2 
  10  chr10_63809100     AAsi    T    C      0.5      1        2 
  10  chr10_63809100     AKia    T    C        0      0        2 
  10  chr10_63809100     AOna    T    C        0      0        2 
  10  chr10_63809100     ASom    T    C        1      2        2 
  10  chr10_63809100     HCab    T    C        0      0        2 
  10  chr10_63809100     HPrz    T    C        0      0        2 
  10  chr10_63809100     ZBoe    T    C        0      0        2 
  10  chr10_63809100     ZGre    T    C        0      0        2 
  10  chr10_63809100     ZHar    T    C        0      0        2 
  10  chr10_63809100   Sample    T    C        0      0        2 
  10  chr10_63811048     AAsi    A    C        0      0        2 
  10  chr10_63811048     AKia    A    C      0.5      1        2 
  10  chr10_63811048     AOna    A    C        1      2        2 
  10  chr10_63811048     ASom    A    C        0      0        2 
  10  chr10_63811048     HCab    A    C        0      0        2 
  10  chr10_63811048     HPrz    A    C        0      0        2 
  10  chr10_63811048     ZBoe    A    C        0      0        2 
  10  chr10_63811048     ZGre    A    C        0      0        2 
  10  chr10_63811048     ZHar    A    C        0      0        2 
  10  chr10_63811048   Sample    A    C        0      0        2 
  10  chr10_63812517     AAsi    C    T        0      0        2 
  10  chr10_63812517     AKia    C    T      0.5      1        2 
  10  chr10_63812517     AOna    C    T        0      0        2 
  10  chr10_63812517     ASom    C    T        0      0        2 
  10  chr10_63812517     HCab    C    T        1      2        2 
  10  chr10_63812517     HPrz    C    T        1      2        2 
  10  chr10_63812517     ZBoe    C    T        0      0        2 
  10  chr10_63812517     ZGre    C    T        0      0        2 
  10  chr10_63812517     ZHar    C    T        0      0        2 
  10  chr10_63812517   Sample    C    T        1      2        2 
  10  chr10_63816742     AAsi    G    A        1      2        2 
  10  chr10_63816742     AKia    G    A        0      0        2 
  10  chr10_63816742     AOna    G    A        0      0        2 
  10  chr10_63816742     ASom    G    A        1      2        2 
  10  chr10_63816742     HCab    G    A        0      0        2 
  10  chr10_63816742     HPrz    G    A        0      0        2 
  10  chr10_63816742     ZBoe    G    A        0      0        2 
  10  chr10_63816742     ZGre    G    A        0      0        2 
  10  chr10_63816742     ZHar    G    A        0      0        2 
  10  chr10_63816742   Sample    G    A        0      0        2 
  10  chr10_63818834     AAsi    G    C        0      0        2 
  10  chr10_63818834     AKia    G    C        0      0        2 
  10  chr10_63818834     AOna    G    C        0      0        2 
  10  chr10_63818834     ASom    G    C        0      0        2 
  10  chr10_63818834     HCab    G    C        0      0        2 
  10  chr10_63818834     HPrz    G    C        0      0        2 
  10  chr10_63818834     ZBoe    G    C        0      0        2 
  10  chr10_63818834     ZGre    G    C        0      0        2 
  10  chr10_63818834     ZHar    G    C        1      2        2 
  10  chr10_63818834   Sample    G    C        0      0        2 
  10  chr10_63818836     AAsi    A    G        1      2        2 
  10  chr10_63818836     AKia    A    G        0      0        2 
  10  chr10_63818836     AOna    A    G        0      0        2 
  10  chr10_63818836     ASom    A    G        1      2        2 
  10  chr10_63818836     HCab    A    G        0      0        2 
  10  chr10_63818836     HPrz    A    G        0      0        2 
  10  chr10_63818836     ZBoe    A    G        0      0        2 
  10  chr10_63818836     ZGre    A    G        0      0        2 
  10  chr10_63818836     ZHar    A    G        0      0        2 
  10  chr10_63818836   Sample    A    G        0      0        2 
  10  chr10_63820736     AAsi    C    G        0      0        2 
  10  chr10_63820736     AKia    C    G        0      0        2 
  10  chr10_63820736     AOna    C    G        0      0        2 
  10  chr10_63820736     ASom    C    G        0      0        2 
  10  chr10_63820736     HCab    C    G        1      2        2 
  10  chr10_63820736     HPrz    C    G        1      2        2 
  10  chr10_63820736     ZBoe    C    G        0      0        2 
  10  chr10_63820736     ZGre    C    G        0      0        2 
  10  chr10_63820736     ZHar    C    G        0      0        2 
  10  chr10_63820736   Sample    C    G        1      2        2 
  10  chr10_63824390     AAsi    T    G        0      0        2 
  10  chr10_63824390     AKia    T    G        0      0        2 
  10  chr10_63824390     AOna    T    G        0      0        2 
  10  chr10_63824390     ASom    T    G        0      0        2 
  10  chr10_63824390     HCab    T    G        1      2        2 
  10  chr10_63824390     HPrz    T    G        1      2        2 
  10  chr10_63824390     ZBoe    T    G        0      0        2 
  10  chr10_63824390     ZGre    T    G        0      0        2 
  10  chr10_63824390     ZHar    T    G        0      0        2 
  10  chr10_63824390   Sample    T    G        1      2        2 
  10  chr10_63845348     AAsi    T    C        1      2        2 
  10  chr10_63845348     AKia    T    C        0      0        2 
  10  chr10_63845348     AOna    T    C        0      0        2 
  10  chr10_63845348     ASom    T    C        1      2        2 
  10  chr10_63845348     HCab    T    C        0      0        2 
  10  chr10_63845348     HPrz    T    C        0      0        2 
  10  chr10_63845348     ZBoe    T    C        0      0        2 
  10  chr10_63845348     ZGre    T    C        0      0        2 
  10  chr10_63845348     ZHar    T    C        0      0        2 
  10  chr10_63845348   Sample    T    C        0      0        2 
  10  chr10_63849861     AAsi    C    T        0      0        2 
  10  chr10_63849861     AKia    C    T        0      0        2 
  10  chr10_63849861     AOna    C    T        0      0        2 
  10  chr10_63849861     ASom    C    T        0      0        2 
  10  chr10_63849861     HCab    C    T        1      2        2 
  10  chr10_63849861     HPrz    C    T        1      2        2 
  10  chr10_63849861     ZBoe    C    T        0      0        2 
  10  chr10_63849861     ZGre    C    T        0      0        2 
  10  chr10_63849861     ZHar    C    T        0      0        2 
  10  chr10_63849861   Sample    C    T        1      2        2 
  10  chr10_63853250     AAsi    T    C        0      0        2 
  10  chr10_63853250     AKia    T    C        0      0        2 
  10  chr10_63853250     AOna    T    C        0      0        2 
  10  chr10_63853250     ASom    T    C        0      0        2 
  10  chr10_63853250     HCab    T    C        0      0        2 
  10  chr10_63853250     HPrz    T    C        0      0        2 
  10  chr10_63853250     ZBoe    T    C        0      0        2 
  10  chr10_63853250     ZGre    T    C      0.5      1        2 
  10  chr10_63853250     ZHar    T    C        0      0        2 
  10  chr10_63853250   Sample    T    C        0      0        2 
  10  chr10_63856798     AAsi    A    G        1      2        2 
  10  chr10_63856798     AKia    A    G        0      0        2 
  10  chr10_63856798     AOna    A    G        0      0        2 
  10  chr10_63856798     ASom    A    G        1      2        2 
  10  chr10_63856798     HCab    A    G        0      0        2 
  10  chr10_63856798     HPrz    A    G        0      0        2 
  10  chr10_63856798     ZBoe    A    G        0      0        2 
  10  chr10_63856798     ZGre    A    G        0      0        2 
  10  chr10_63856798     ZHar    A    G        0      0        2 
  10  chr10_63856798   Sample    A    G        0      0        2 
  10  chr10_63861911     AAsi    A    G        0      0        2 
  10  chr10_63861911     AKia    A    G        0      0        2 
  10  chr10_63861911     AOna    A    G        0      0        2 
  10  chr10_63861911     ASom    A    G        0      0        2 
  10  chr10_63861911     HCab    A    G        0      0        2 
  10  chr10_63861911     HPrz    A    G        0      0        2 
  10  chr10_63861911     ZBoe    A    G      0.5      1        2 
  10  chr10_63861911     ZGre    A    G        0      0        2 
  10  chr10_63861911     ZHar    A    G        0      0        2 
  10  chr10_63861911   Sample    A    G        0      0        2 
  10  chr10_63863000     AAsi    A    G        1      2        2 
  10  chr10_63863000     AKia    A    G        0      0        2 
  10  chr10_63863000     AOna    A    G        0      0        2 
  10  chr10_63863000     ASom    A    G        1      2        2 
  10  chr10_63863000     HCab    A    G        0      0        2 
  10  chr10_63863000     HPrz    A    G        0      0        2 
  10  chr10_63863000     ZBoe    A    G        0      0        2 
  10  chr10_63863000     ZGre    A    G        0      0        2 
  10  chr10_63863000     ZHar    A    G        0      0        2 
  10  chr10_63863000   Sample    A    G        0      0        2 
  10  chr10_63863053     AAsi    C    A        0      0        2 
  10  chr10_63863053     AKia    C    A        0      0        2 
  10  chr10_63863053     AOna    C    A        0      0        2 
  10  chr10_63863053     ASom    C    A        0      0        2 
  10  chr10_63863053     HCab    C    A        1      2        2 
  10  chr10_63863053     HPrz    C    A        1      2        2 
  10  chr10_63863053     ZBoe    C    A        0      0        2 
  10  chr10_63863053     ZGre    C    A        0      0        2 
  10  chr10_63863053     ZHar    C    A        0      0        2 
  10  chr10_63863053   Sample    C    A        1      2        2 
  10  chr10_63864456     AAsi    A    G        0      0        2 
  10  chr10_63864456     AKia    A    G        0      0        2 
  10  chr10_63864456     AOna    A    G        0      0        2 
  10  chr10_63864456     ASom    A    G        0      0        2 
  10  chr10_63864456     HCab    A    G        1      2        2 
  10  chr10_63864456     HPrz    A    G        1      2        2 
  10  chr10_63864456     ZBoe    A    G        0      0        2 
  10  chr10_63864456     ZGre    A    G        0      0        2 
  10  chr10_63864456     ZHar    A    G        0      0        2 
  10  chr10_63864456   Sample    A    G        1      2        2 
  10  chr10_63878876     AAsi    T    C        0      0        2 
  10  chr10_63878876     AKia    T    C        0      0        2 
  10  chr10_63878876     AOna    T    C        0      0        2 
  10  chr10_63878876     ASom    T    C        0      0        2 
  10  chr10_63878876     HCab    T    C        1      2        2 
  10  chr10_63878876     HPrz    T    C        1      2        2 
  10  chr10_63878876     ZBoe    T    C        0      0        2 
  10  chr10_63878876     ZGre    T    C        0      0        2 
  10  chr10_63878876     ZHar    T    C        0      0        2 
  10  chr10_63878876   Sample    T    C        1      2        2 
  10  chr10_63882744     AAsi    A    G        0      0        2 
  10  chr10_63882744     AKia    A    G        0      0        2 
  10  chr10_63882744     AOna    A    G        0      0        2 
  10  chr10_63882744     ASom    A    G        0      0        2 
  10  chr10_63882744     HCab    A    G        1      2        2 
  10  chr10_63882744     HPrz    A    G        1      2        2 
  10  chr10_63882744     ZBoe    A    G        0      0        2 
  10  chr10_63882744     ZGre    A    G        0      0        2 
  10  chr10_63882744     ZHar    A    G        0      0        2 
  10  chr10_63882744   Sample    A    G        1      2        2 
  10  chr10_63896530     AAsi    G    A      0.5      1        2 
  10  chr10_63896530     AKia    G    A        0      0        2 
  10  chr10_63896530     AOna    G    A        0      0        2 
  10  chr10_63896530     ASom    G    A        0      0        2 
  10  chr10_63896530     HCab    G    A        0      0        2 
  10  chr10_63896530     HPrz    G    A        0      0        2 
  10  chr10_63896530     ZBoe    G    A        0      0        2 
  10  chr10_63896530     ZGre    G    A        0      0        2 
  10  chr10_63896530     ZHar    G    A        0      0        2 
  10  chr10_63896530   Sample    G    A        0      0        2 
  10  chr10_63897429     AAsi    G    A        0      0        2 
  10  chr10_63897429     AKia    G    A        0      0        2 
  10  chr10_63897429     AOna    G    A        0      0        2 
  10  chr10_63897429     ASom    G    A        0      0        2 
  10  chr10_63897429     HCab    G    A        1      2        2 
  10  chr10_63897429     HPrz    G    A        1      2        2 
  10  chr10_63897429     ZBoe    G    A        0      0        2 
  10  chr10_63897429     ZGre    G    A        0      0        2 
  10  chr10_63897429     ZHar    G    A        0      0        2 
  10  chr10_63897429   Sample    G    A        1      2        2 
  10  chr10_63918361     AAsi    A    G        0      0        2 
  10  chr10_63918361     AKia    A    G        0      0        2 
  10  chr10_63918361     AOna    A    G        0      0        2 
  10  chr10_63918361     ASom    A    G        0      0        2 
  10  chr10_63918361     HCab    A    G        1      2        2 
  10  chr10_63918361     HPrz    A    G        1      2        2 
  10  chr10_63918361     ZBoe    A    G        0      0        2 
  10  chr10_63918361     ZGre    A    G        0      0        2 
  10  chr10_63918361     ZHar    A    G        0      0        2 
  10  chr10_63918361   Sample    A    G        1      2        2 
  10  chr10_63924235     AAsi    G    A        0      0        2 
  10  chr10_63924235     AKia    G    A        0      0        2 
  10  chr10_63924235     AOna    G    A        0      0        2 
  10  chr10_63924235     ASom    G    A        0      0        2 
  10  chr10_63924235     HCab    G    A        1      2        2 
  10  chr10_63924235     HPrz    G    A        1      2        2 
  10  chr10_63924235     ZBoe    G    A        0      0        2 
  10  chr10_63924235     ZGre    G    A        0      0        2 
  10  chr10_63924235     ZHar    G    A        0      0        2 
  10  chr10_63924235   Sample    G    A        1      2        2 
  10  chr10_63927705     AAsi    A    G        0      0        2 
  10  chr10_63927705     AKia    A    G        0      0        2 
  10  chr10_63927705     AOna    A    G        0      0        2 
  10  chr10_63927705     ASom    A    G        0      0        2 
  10  chr10_63927705     HCab    A    G        0      0        2 
```
