## Supplementary File 10. Zonkey (Schubert et al. 2017) report for donkey specimen Ancient10. for "No genetic evidence yet for hinnies at Mazongshan (400-160 BCE), northwestern China": incl_ts.frq.strat (part 147 of 312)

```
  10  chr10_63927705     HPrz    A    G        0      0        2 
  10  chr10_63927705     ZBoe    A    G        0      0        2 
  10  chr10_63927705     ZGre    A    G      0.5      1        2 
  10  chr10_63927705     ZHar    A    G        0      0        2 
  10  chr10_63927705   Sample    A    G        0      0        2 
  10  chr10_63940714     AAsi    T    C        0      0        2 
  10  chr10_63940714     AKia    T    C        0      0        2 
  10  chr10_63940714     AOna    T    C        0      0        2 
  10  chr10_63940714     ASom    T    C        0      0        2 
  10  chr10_63940714     HCab    T    C        0      0        2 
  10  chr10_63940714     HPrz    T    C        0      0        2 
  10  chr10_63940714     ZBoe    T    C      0.5      1        2 
  10  chr10_63940714     ZGre    T    C        0      0        2 
  10  chr10_63940714     ZHar    T    C        0      0        2 
  10  chr10_63940714   Sample    T    C        0      0        2 
  10  chr10_63950203     AAsi    G    A        0      0        2 
  10  chr10_63950203     AKia    G    A        0      0        2 
  10  chr10_63950203     AOna    G    A        1      2        2 
  10  chr10_63950203     ASom    G    A        0      0        2 
  10  chr10_63950203     HCab    G    A        0      0        2 
  10  chr10_63950203     HPrz    G    A        0      0        2 
  10  chr10_63950203     ZBoe    G    A        0      0        2 
  10  chr10_63950203     ZGre    G    A        0      0        2 
  10  chr10_63950203     ZHar    G    A        0      0        2 
  10  chr10_63950203   Sample    G    A        0      0        2 
  10  chr10_63954637     AAsi    T    C        1      2        2 
  10  chr10_63954637     AKia    T    C        0      0        2 
  10  chr10_63954637     AOna    T    C        0      0        2 
  10  chr10_63954637     ASom    T    C        1      2        2 
  10  chr10_63954637     HCab    T    C        0      0        2 
  10  chr10_63954637     HPrz    T    C        0      0        2 
  10  chr10_63954637     ZBoe    T    C        0      0        2 
  10  chr10_63954637     ZGre    T    C        0      0        2 
  10  chr10_63954637     ZHar    T    C        0      0        2 
  10  chr10_63954637   Sample    T    C        0      0        2 
  10  chr10_63975029     AAsi    C    T        0      0        2 
  10  chr10_63975029     AKia    C    T        0      0        2 
  10  chr10_63975029     AOna    C    T        0      0        2 
  10  chr10_63975029     ASom    C    T        0      0        2 
  10  chr10_63975029     HCab    C    T        1      2        2 
  10  chr10_63975029     HPrz    C    T        1      2        2 
  10  chr10_63975029     ZBoe    C    T        0      0        2 
  10  chr10_63975029     ZGre    C    T        0      0        2 
  10  chr10_63975029     ZHar    C    T        0      0        2 
  10  chr10_63975029   Sample    C    T        1      2        2 
  10  chr10_63982003     AAsi    A    G        0      0        2 
  10  chr10_63982003     AKia    A    G        0      0        2 
  10  chr10_63982003     AOna    A    G        0      0        2 
  10  chr10_63982003     ASom    A    G        0      0        2 
  10  chr10_63982003     HCab    A    G        1      2        2 
  10  chr10_63982003     HPrz    A    G        1      2        2 
  10  chr10_63982003     ZBoe    A    G        0      0        2 
  10  chr10_63982003     ZGre    A    G        0      0        2 
  10  chr10_63982003     ZHar    A    G        0      0        2 
  10  chr10_63982003   Sample    A    G        1      2        2 
  10  chr10_63985777     AAsi    A    G        0      0        2 
  10  chr10_63985777     AKia    A    G        0      0        2 
  10  chr10_63985777     AOna    A    G        0      0        2 
  10  chr10_63985777     ASom    A    G        0      0        2 
  10  chr10_63985777     HCab    A    G        1      2        2 
  10  chr10_63985777     HPrz    A    G        1      2        2 
  10  chr10_63985777     ZBoe    A    G        0      0        2 
  10  chr10_63985777     ZGre    A    G        0      0        2 
  10  chr10_63985777     ZHar    A    G        0      0        2 
  10  chr10_63985777   Sample    A    G        1      2        2 
  10  chr10_63991451     AAsi    T    C        0      0        2 
  10  chr10_63991451     AKia    T    C        0      0        2 
  10  chr10_63991451     AOna    T    C        0      0        2 
  10  chr10_63991451     ASom    T    C        0      0        2 
  10  chr10_63991451     HCab    T    C        0      0        2 
  10  chr10_63991451     HPrz    T    C        0      0        2 
  10  chr10_63991451     ZBoe    T    C      0.5      1        2 
  10  chr10_63991451     ZGre    T    C        0      0        2 
  10  chr10_63991451     ZHar    T    C        0      0        2 
  10  chr10_63991451   Sample    T    C        0      0        2 
  10  chr10_63991938     AAsi    G    A        0      0        2 
  10  chr10_63991938     AKia    G    A        1      2        2 
  10  chr10_63991938     AOna    G    A        0      0        2 
  10  chr10_63991938     ASom    G    A        0      0        2 
  10  chr10_63991938     HCab    G    A        0      0        2 
  10  chr10_63991938     HPrz    G    A        0      0        2 
  10  chr10_63991938     ZBoe    G    A        0      0        2 
  10  chr10_63991938     ZGre    G    A        0      0        2 
  10  chr10_63991938     ZHar    G    A        0      0        2 
  10  chr10_63991938   Sample    G    A        0      0        2 
  10  chr10_64010922     AAsi    A    G        0      0        2 
  10  chr10_64010922     AKia    A    G        1      2        2 
  10  chr10_64010922     AOna    A    G        1      2        2 
  10  chr10_64010922     ASom    A    G        0      0        2 
  10  chr10_64010922     HCab    A    G        0      0        2 
  10  chr10_64010922     HPrz    A    G        0      0        2 
  10  chr10_64010922     ZBoe    A    G        0      0        2 
  10  chr10_64010922     ZGre    A    G        0      0        2 
  10  chr10_64010922     ZHar    A    G        0      0        2 
  10  chr10_64010922   Sample    A    G        0      0        2 
  10  chr10_64011162     AAsi    C    T        0      0        2 
  10  chr10_64011162     AKia    C    T        0      0        2 
  10  chr10_64011162     AOna    C    T        0      0        2 
  10  chr10_64011162     ASom    C    T        0      0        2 
  10  chr10_64011162     HCab    C    T        1      2        2 
  10  chr10_64011162     HPrz    C    T        1      2        2 
  10  chr10_64011162     ZBoe    C    T        0      0        2 
  10  chr10_64011162     ZGre    C    T        0      0        2 
  10  chr10_64011162     ZHar    C    T        0      0        2 
  10  chr10_64011162   Sample    C    T        1      2        2 
  10  chr10_64014183     AAsi    A    G        0      0        2 
  10  chr10_64014183     AKia    A    G        0      0        2 
  10  chr10_64014183     AOna    A    G        0      0        2 
  10  chr10_64014183     ASom    A    G        0      0        2 
  10  chr10_64014183     HCab    A    G        0      0        2 
  10  chr10_64014183     HPrz    A    G        0      0        2 
  10  chr10_64014183     ZBoe    A    G        0      0        2 
  10  chr10_64014183     ZGre    A    G        0      0        2 
  10  chr10_64014183     ZHar    A    G        1      2        2 
  10  chr10_64014183   Sample    A    G        0      0        2 
  10  chr10_64019768     AAsi    T    A        0      0        2 
  10  chr10_64019768     AKia    T    A        0      0        2 
  10  chr10_64019768     AOna    T    A        0      0        2 
  10  chr10_64019768     ASom    T    A        0      0        2 
  10  chr10_64019768     HCab    T    A        1      2        2 
  10  chr10_64019768     HPrz    T    A        1      2        2 
  10  chr10_64019768     ZBoe    T    A        0      0        2 
  10  chr10_64019768     ZGre    T    A        0      0        2 
  10  chr10_64019768     ZHar    T    A        0      0        2 
  10  chr10_64019768   Sample    T    A        1      2        2 
  10  chr10_64027169     AAsi    A    G        0      0        2 
  10  chr10_64027169     AKia    A    G        0      0        2 
  10  chr10_64027169     AOna    A    G        0      0        2 
  10  chr10_64027169     ASom    A    G        0      0        2 
  10  chr10_64027169     HCab    A    G        1      2        2 
  10  chr10_64027169     HPrz    A    G        1      2        2 
  10  chr10_64027169     ZBoe    A    G        0      0        2 
  10  chr10_64027169     ZGre    A    G        0      0        2 
  10  chr10_64027169     ZHar    A    G        0      0        2 
  10  chr10_64027169   Sample    A    G        1      2        2 
  10  chr10_64028380     AAsi    G    C        0      0        2 
  10  chr10_64028380     AKia    G    C        0      0        2 
  10  chr10_64028380     AOna    G    C        0      0        2 
  10  chr10_64028380     ASom    G    C        0      0        2 
  10  chr10_64028380     HCab    G    C        1      2        2 
  10  chr10_64028380     HPrz    G    C        1      2        2 
  10  chr10_64028380     ZBoe    G    C        0      0        2 
  10  chr10_64028380     ZGre    G    C        0      0        2 
  10  chr10_64028380     ZHar    G    C        0      0        2 
  10  chr10_64028380   Sample    G    C        1      2        2 
  10  chr10_64028513     AAsi    G    A        0      0        2 
  10  chr10_64028513     AKia    G    A        0      0        2 
  10  chr10_64028513     AOna    G    A        0      0        2 
  10  chr10_64028513     ASom    G    A        0      0        2 
  10  chr10_64028513     HCab    G    A        1      2        2 
  10  chr10_64028513     HPrz    G    A        1      2        2 
  10  chr10_64028513     ZBoe    G    A        0      0        2 
  10  chr10_64028513     ZGre    G    A        0      0        2 
  10  chr10_64028513     ZHar    G    A        0      0        2 
  10  chr10_64028513   Sample    G    A        1      2        2 
  10  chr10_64029463     AAsi    A    G        0      0        2 
  10  chr10_64029463     AKia    A    G        0      0        2 
  10  chr10_64029463     AOna    A    G        0      0        2 
  10  chr10_64029463     ASom    A    G        0      0        2 
  10  chr10_64029463     HCab    A    G        1      2        2 
  10  chr10_64029463     HPrz    A    G        1      2        2 
  10  chr10_64029463     ZBoe    A    G        0      0        2 
  10  chr10_64029463     ZGre    A    G        0      0        2 
  10  chr10_64029463     ZHar    A    G        0      0        2 
  10  chr10_64029463   Sample    A    G        1      2        2 
  10  chr10_64041139     AAsi    A    T        0      0        2 
  10  chr10_64041139     AKia    A    T        0      0        2 
  10  chr10_64041139     AOna    A    T        0      0        2 
  10  chr10_64041139     ASom    A    T        0      0        2 
  10  chr10_64041139     HCab    A    T        0      0        2 
  10  chr10_64041139     HPrz    A    T        0      0        2 
  10  chr10_64041139     ZBoe    A    T        0      0        2 
  10  chr10_64041139     ZGre    A    T        0      0        2 
  10  chr10_64041139     ZHar    A    T        1      2        2 
  10  chr10_64041139   Sample    A    T        0      0        2 
  10  chr10_64043856     AAsi    A    G        0      0        2 
  10  chr10_64043856     AKia    A    G        0      0        2 
  10  chr10_64043856     AOna    A    G        0      0        2 
  10  chr10_64043856     ASom    A    G        0      0        2 
  10  chr10_64043856     HCab    A    G      0.5      1        2 
  10  chr10_64043856     HPrz    A    G        0      0        2 
  10  chr10_64043856     ZBoe    A    G        0      0        2 
  10  chr10_64043856     ZGre    A    G        0      0        2 
  10  chr10_64043856     ZHar    A    G        0      0        2 
  10  chr10_64043856   Sample    A    G        0      0        2 
  10  chr10_64046931     AAsi    C    A        0      0        2 
  10  chr10_64046931     AKia    C    A        0      0        2 
  10  chr10_64046931     AOna    C    A        0      0        2 
  10  chr10_64046931     ASom    C    A        0      0        2 
  10  chr10_64046931     HCab    C    A        1      2        2 
  10  chr10_64046931     HPrz    C    A        1      2        2 
  10  chr10_64046931     ZBoe    C    A        0      0        2 
  10  chr10_64046931     ZGre    C    A        0      0        2 
  10  chr10_64046931     ZHar    C    A        0      0        2 
  10  chr10_64046931   Sample    C    A        1      2        2 
  10  chr10_64047841     AAsi    T    G        0      0        2 
  10  chr10_64047841     AKia    T    G        0      0        2 
  10  chr10_64047841     AOna    T    G        0      0        2 
  10  chr10_64047841     ASom    T    G        0      0        2 
  10  chr10_64047841     HCab    T    G        0      0        2 
  10  chr10_64047841     HPrz    T    G        0      0        2 
  10  chr10_64047841     ZBoe    T    G        0      0        2 
  10  chr10_64047841     ZGre    T    G        1      2        2 
  10  chr10_64047841     ZHar    T    G        0      0        2 
  10  chr10_64047841   Sample    T    G        0      0        2 
  10  chr10_64055253     AAsi    A    G        0      0        2 
  10  chr10_64055253     AKia    A    G        0      0        2 
  10  chr10_64055253     AOna    A    G        1      2        2 
  10  chr10_64055253     ASom    A    G        0      0        2 
  10  chr10_64055253     HCab    A    G        0      0        2 
  10  chr10_64055253     HPrz    A    G        0      0        2 
  10  chr10_64055253     ZBoe    A    G        0      0        2 
  10  chr10_64055253     ZGre    A    G        0      0        2 
  10  chr10_64055253     ZHar    A    G        0      0        2 
  10  chr10_64055253   Sample    A    G        0      0        2 
  10  chr10_64070466     AAsi    C    G        0      0        2 
  10  chr10_64070466     AKia    C    G        0      0        2 
  10  chr10_64070466     AOna    C    G        0      0        2 
  10  chr10_64070466     ASom    C    G        0      0        2 
  10  chr10_64070466     HCab    C    G        0      0        2 
  10  chr10_64070466     HPrz    C    G        0      0        2 
  10  chr10_64070466     ZBoe    C    G        0      0        2 
  10  chr10_64070466     ZGre    C    G        1      2        2 
  10  chr10_64070466     ZHar    C    G        0      0        2 
  10  chr10_64070466   Sample    C    G        0      0        2 
  10  chr10_64072320     AAsi    T    A        0      0        2 
  10  chr10_64072320     AKia    T    A        0      0        2 
  10  chr10_64072320     AOna    T    A        0      0        2 
  10  chr10_64072320     ASom    T    A        0      0        2 
  10  chr10_64072320     HCab    T    A        1      2        2 
  10  chr10_64072320     HPrz    T    A        1      2        2 
  10  chr10_64072320     ZBoe    T    A        0      0        2 
  10  chr10_64072320     ZGre    T    A        0      0        2 
  10  chr10_64072320     ZHar    T    A        0      0        2 
  10  chr10_64072320   Sample    T    A        1      2        2 
  10  chr10_64076214     AAsi    G    A        0      0        2 
  10  chr10_64076214     AKia    G    A        0      0        2 
  10  chr10_64076214     AOna    G    A        0      0        2 
  10  chr10_64076214     ASom    G    A        0      0        2 
  10  chr10_64076214     HCab    G    A        0      0        2 
  10  chr10_64076214     HPrz    G    A        0      0        2 
  10  chr10_64076214     ZBoe    G    A        0      0        2 
  10  chr10_64076214     ZGre    G    A        0      0        2 
  10  chr10_64076214     ZHar    G    A      0.5      1        2 
  10  chr10_64076214   Sample    G    A        0      0        2 
  10  chr10_64081356     AAsi    G    T        0      0        2 
  10  chr10_64081356     AKia    G    T        0      0        2 
  10  chr10_64081356     AOna    G    T        0      0        2 
  10  chr10_64081356     ASom    G    T        0      0        2 
  10  chr10_64081356     HCab    G    T        1      2        2 
  10  chr10_64081356     HPrz    G    T        1      2        2 
  10  chr10_64081356     ZBoe    G    T        0      0        2 
  10  chr10_64081356     ZGre    G    T        0      0        2 
  10  chr10_64081356     ZHar    G    T        0      0        2 
  10  chr10_64081356   Sample    G    T        1      2        2 
  10  chr10_64083089     AAsi    A    C        0      0        2 
  10  chr10_64083089     AKia    A    C        0      0        2 
  10  chr10_64083089     AOna    A    C        0      0        2 
  10  chr10_64083089     ASom    A    C        0      0        2 
  10  chr10_64083089     HCab    A    C      0.5      1        2 
  10  chr10_64083089     HPrz    A    C        0      0        2 
  10  chr10_64083089     ZBoe    A    C        0      0        2 
  10  chr10_64083089     ZGre    A    C        0      0        2 
  10  chr10_64083089     ZHar    A    C        0      0        2 
  10  chr10_64083089   Sample    A    C        0      0        2 
  10  chr10_64084508     AAsi    A    G        0      0        2 
  10  chr10_64084508     AKia    A    G        0      0        2 
  10  chr10_64084508     AOna    A    G        0      0        2 
  10  chr10_64084508     ASom    A    G        0      0        2 
  10  chr10_64084508     HCab    A    G        0      0        2 
  10  chr10_64084508     HPrz    A    G        0      0        2 
  10  chr10_64084508     ZBoe    A    G        1      2        2 
  10  chr10_64084508     ZGre    A    G        0      0        2 
  10  chr10_64084508     ZHar    A    G        0      0        2 
  10  chr10_64084508   Sample    A    G        0      0        2 
  10  chr10_64090732     AAsi    C    A        0      0        2 
  10  chr10_64090732     AKia    C    A        0      0        2 
  10  chr10_64090732     AOna    C    A        0      0        2 
  10  chr10_64090732     ASom    C    A        0      0        2 
  10  chr10_64090732     HCab    C    A      0.5      1        2 
  10  chr10_64090732     HPrz    C    A        1      2        2 
  10  chr10_64090732     ZBoe    C    A        0      0        2 
  10  chr10_64090732     ZGre    C    A        0      0        2 
  10  chr10_64090732     ZHar    C    A        0      0        2 
  10  chr10_64090732   Sample    C    A        1      2        2 
  10  chr10_64096276     AAsi    G    C        0      0        2 
  10  chr10_64096276     AKia    G    C        0      0        2 
  10  chr10_64096276     AOna    G    C        0      0        2 
  10  chr10_64096276     ASom    G    C        0      0        2 
  10  chr10_64096276     HCab    G    C        1      2        2 
  10  chr10_64096276     HPrz    G    C        1      2        2 
  10  chr10_64096276     ZBoe    G    C        0      0        2 
  10  chr10_64096276     ZGre    G    C        0      0        2 
  10  chr10_64096276     ZHar    G    C        0      0        2 
  10  chr10_64096276   Sample    G    C        1      2        2 
  10  chr10_64104539     AAsi    A    C        0      0        2 
  10  chr10_64104539     AKia    A    C        0      0        2 
  10  chr10_64104539     AOna    A    C        0      0        2 
  10  chr10_64104539     ASom    A    C        0      0        2 
  10  chr10_64104539     HCab    A    C        1      2        2 
  10  chr10_64104539     HPrz    A    C        1      2        2 
  10  chr10_64104539     ZBoe    A    C        0      0        2 
  10  chr10_64104539     ZGre    A    C        0      0        2 
  10  chr10_64104539     ZHar    A    C        0      0        2 
  10  chr10_64104539   Sample    A    C        1      2        2 
  10  chr10_64108012     AAsi    A    G        0      0        2 
  10  chr10_64108012     AKia    A    G        0      0        2 
  10  chr10_64108012     AOna    A    G        0      0        2 
  10  chr10_64108012     ASom    A    G        0      0        2 
  10  chr10_64108012     HCab    A    G        1      2        2 
  10  chr10_64108012     HPrz    A    G        1      2        2 
  10  chr10_64108012     ZBoe    A    G        0      0        2 
  10  chr10_64108012     ZGre    A    G        0      0        2 
  10  chr10_64108012     ZHar    A    G        0      0        2 
  10  chr10_64108012   Sample    A    G        1      2        2 
  10  chr10_64110203     AAsi    G    A        0      0        2 
  10  chr10_64110203     AKia    G    A        0      0        2 
  10  chr10_64110203     AOna    G    A        0      0        2 
  10  chr10_64110203     ASom    G    A        0      0        2 
  10  chr10_64110203     HCab    G    A        1      2        2 
  10  chr10_64110203     HPrz    G    A        1      2        2 
  10  chr10_64110203     ZBoe    G    A        0      0        2 
  10  chr10_64110203     ZGre    G    A        0      0        2 
  10  chr10_64110203     ZHar    G    A        0      0        2 
  10  chr10_64110203   Sample    G    A        1      2        2 
  10  chr10_64128550     AAsi    A    G        0      0        2 
  10  chr10_64128550     AKia    A    G        0      0        2 
  10  chr10_64128550     AOna    A    G        0      0        2 
  10  chr10_64128550     ASom    A    G        0      0        2 
  10  chr10_64128550     HCab    A    G        0      0        2 
  10  chr10_64128550     HPrz    A    G        0      0        2 
  10  chr10_64128550     ZBoe    A    G        0      0        2 
  10  chr10_64128550     ZGre    A    G        0      0        2 
  10  chr10_64128550     ZHar    A    G      0.5      1        2 
  10  chr10_64128550   Sample    A    G        0      0        2 
  10  chr10_64128759     AAsi    C    G        0      0        2 
  10  chr10_64128759     AKia    C    G        0      0        2 
  10  chr10_64128759     AOna    C    G        0      0        2 
  10  chr10_64128759     ASom    C    G        0      0        2 
  10  chr10_64128759     HCab    C    G        1      2        2 
  10  chr10_64128759     HPrz    C    G        0      0        2 
  10  chr10_64128759     ZBoe    C    G        0      0        2 
  10  chr10_64128759     ZGre    C    G        0      0        2 
  10  chr10_64128759     ZHar    C    G        0      0        2 
  10  chr10_64128759   Sample    C    G        1      2        2 
  10  chr10_64130503     AAsi    G    T        0      0        2 
  10  chr10_64130503     AKia    G    T        0      0        2 
  10  chr10_64130503     AOna    G    T        0      0        2 
  10  chr10_64130503     ASom    G    T        0      0        2 
  10  chr10_64130503     HCab    G    T        0      0        2 
  10  chr10_64130503     HPrz    G    T        0      0        2 
  10  chr10_64130503     ZBoe    G    T        0      0        2 
  10  chr10_64130503     ZGre    G    T        1      2        2 
  10  chr10_64130503     ZHar    G    T        0      0        2 
  10  chr10_64130503   Sample    G    T        0      0        2 
  10  chr10_64130759     AAsi    C    T      0.5      1        2 
  10  chr10_64130759     AKia    C    T        0      0        2 
  10  chr10_64130759     AOna    C    T        0      0        2 
  10  chr10_64130759     ASom    C    T        0      0        2 
  10  chr10_64130759     HCab    C    T        0      0        2 
  10  chr10_64130759     HPrz    C    T        0      0        2 
  10  chr10_64130759     ZBoe    C    T        0      0        2 
  10  chr10_64130759     ZGre    C    T        0      0        2 
  10  chr10_64130759     ZHar    C    T        0      0        2 
  10  chr10_64130759   Sample    C    T        0      0        2 
  10  chr10_64135017     AAsi    G    A        0      0        2 
  10  chr10_64135017     AKia    G    A        0      0        2 
  10  chr10_64135017     AOna    G    A        0      0        2 
  10  chr10_64135017     ASom    G    A        0      0        2 
  10  chr10_64135017     HCab    G    A        1      2        2 
  10  chr10_64135017     HPrz    G    A        1      2        2 
  10  chr10_64135017     ZBoe    G    A        0      0        2 
  10  chr10_64135017     ZGre    G    A        0      0        2 
  10  chr10_64135017     ZHar    G    A        0      0        2 
  10  chr10_64135017   Sample    G    A        1      2        2 
  10  chr10_64142600     AAsi    G    T        0      0        2 
  10  chr10_64142600     AKia    G    T        1      2        2 
  10  chr10_64142600     AOna    G    T        0      0        2 
  10  chr10_64142600     ASom    G    T        0      0        2 
  10  chr10_64142600     HCab    G    T        0      0        2 
  10  chr10_64142600     HPrz    G    T        0      0        2 
  10  chr10_64142600     ZBoe    G    T        0      0        2 
  10  chr10_64142600     ZGre    G    T        0      0        2 
  10  chr10_64142600     ZHar    G    T        0      0        2 
  10  chr10_64142600   Sample    G    T        0      0        2 
  10  chr10_64147436     AAsi    C    T        0      0        2 
  10  chr10_64147436     AKia    C    T        0      0        2 
  10  chr10_64147436     AOna    C    T        0      0        2 
  10  chr10_64147436     ASom    C    T        0      0        2 
  10  chr10_64147436     HCab    C    T      0.5      1        2 
  10  chr10_64147436     HPrz    C    T      0.5      1        2 
  10  chr10_64147436     ZBoe    C    T        0      0        2 
  10  chr10_64147436     ZGre    C    T        0      0        2 
  10  chr10_64147436     ZHar    C    T        0      0        2 
  10  chr10_64147436   Sample    C    T        1      2        2 
  10  chr10_64153928     AAsi    G    T        0      0        2 
  10  chr10_64153928     AKia    G    T        0      0        2 
  10  chr10_64153928     AOna    G    T        0      0        2 
  10  chr10_64153928     ASom    G    T        0      0        2 
  10  chr10_64153928     HCab    G    T        1      2        2 
  10  chr10_64153928     HPrz    G    T        1      2        2 
  10  chr10_64153928     ZBoe    G    T        0      0        2 
  10  chr10_64153928     ZGre    G    T        0      0        2 
  10  chr10_64153928     ZHar    G    T        0      0        2 
  10  chr10_64153928   Sample    G    T        1      2        2 
  10  chr10_64161413     AAsi    G    A        0      0        2 
  10  chr10_64161413     AKia    G    A        0      0        2 
  10  chr10_64161413     AOna    G    A        0      0        2 
  10  chr10_64161413     ASom    G    A      0.5      1        2 
  10  chr10_64161413     HCab    G    A        0      0        2 
  10  chr10_64161413     HPrz    G    A        0      0        2 
  10  chr10_64161413     ZBoe    G    A        0      0        2 
  10  chr10_64161413     ZGre    G    A        0      0        2 
  10  chr10_64161413     ZHar    G    A        0      0        2 
  10  chr10_64161413   Sample    G    A        0      0        2 
  10  chr10_64162104     AAsi    G    A        0      0        2 
  10  chr10_64162104     AKia    G    A        0      0        2 
  10  chr10_64162104     AOna    G    A        0      0        2 
  10  chr10_64162104     ASom    G    A        0      0        2 
  10  chr10_64162104     HCab    G    A        1      2        2 
  10  chr10_64162104     HPrz    G    A        1      2        2 
  10  chr10_64162104     ZBoe    G    A        0      0        2 
  10  chr10_64162104     ZGre    G    A        0      0        2 
  10  chr10_64162104     ZHar    G    A        0      0        2 
  10  chr10_64162104   Sample    G    A        0      0        2 
  10  chr10_64172876     AAsi    T    C        0      0        2 
  10  chr10_64172876     AKia    T    C        0      0        2 
  10  chr10_64172876     AOna    T    C        0      0        2 
  10  chr10_64172876     ASom    T    C        0      0        2 
  10  chr10_64172876     HCab    T    C        1      2        2 
  10  chr10_64172876     HPrz    T    C        1      2        2 
  10  chr10_64172876     ZBoe    T    C        0      0        2 
  10  chr10_64172876     ZGre    T    C        0      0        2 
  10  chr10_64172876     ZHar    T    C        0      0        2 
  10  chr10_64172876   Sample    T    C        1      2        2 
  10  chr10_64184074     AAsi    C    A        0      0        2 
  10  chr10_64184074     AKia    C    A        0      0        2 
  10  chr10_64184074     AOna    C    A        0      0        2 
  10  chr10_64184074     ASom    C    A        0      0        2 
  10  chr10_64184074     HCab    C    A        1      2        2 
  10  chr10_64184074     HPrz    C    A        1      2        2 
  10  chr10_64184074     ZBoe    C    A        0      0        2 
  10  chr10_64184074     ZGre    C    A        0      0        2 
  10  chr10_64184074     ZHar    C    A        0      0        2 
  10  chr10_64184074   Sample    C    A        1      2        2 
  10  chr10_64198494     AAsi    T    C        0      0        2 
  10  chr10_64198494     AKia    T    C        0      0        2 
  10  chr10_64198494     AOna    T    C        0      0        2 
  10  chr10_64198494     ASom    T    C      0.5      1        2 
  10  chr10_64198494     HCab    T    C        0      0        2 
  10  chr10_64198494     HPrz    T    C        0      0        2 
  10  chr10_64198494     ZBoe    T    C        0      0        2 
  10  chr10_64198494     ZGre    T    C        0      0        2 
  10  chr10_64198494     ZHar    T    C        0      0        2 
  10  chr10_64198494   Sample    T    C        0      0        2 
  10  chr10_64203637     AAsi    T    C        1      2        2 
  10  chr10_64203637     AKia    T    C        0      0        2 
  10  chr10_64203637     AOna    T    C        0      0        2 
  10  chr10_64203637     ASom    T    C        1      2        2 
  10  chr10_64203637     HCab    T    C        0      0        2 
  10  chr10_64203637     HPrz    T    C        0      0        2 
  10  chr10_64203637     ZBoe    T    C        0      0        2 
  10  chr10_64203637     ZGre    T    C        0      0        2 
  10  chr10_64203637     ZHar    T    C        0      0        2 
  10  chr10_64203637   Sample    T    C        0      0        2 
  10  chr10_64203910     AAsi    G    T        0      0        2 
  10  chr10_64203910     AKia    G    T        0      0        2 
  10  chr10_64203910     AOna    G    T        0      0        2 
  10  chr10_64203910     ASom    G    T        0      0        2 
  10  chr10_64203910     HCab    G    T      0.5      1        2 
  10  chr10_64203910     HPrz    G    T        0      0        2 
  10  chr10_64203910     ZBoe    G    T        0      0        2 
  10  chr10_64203910     ZGre    G    T        0      0        2 
  10  chr10_64203910     ZHar    G    T        0      0        2 
  10  chr10_64203910   Sample    G    T        1      2        2 
  10  chr10_64209924     AAsi    G    T        0      0        2 
  10  chr10_64209924     AKia    G    T        0      0        2 
  10  chr10_64209924     AOna    G    T        0      0        2 
  10  chr10_64209924     ASom    G    T      0.5      1        2 
  10  chr10_64209924     HCab    G    T        0      0        2 
  10  chr10_64209924     HPrz    G    T        0      0        2 
  10  chr10_64209924     ZBoe    G    T        0      0        2 
  10  chr10_64209924     ZGre    G    T        0      0        2 
  10  chr10_64209924     ZHar    G    T        0      0        2 
  10  chr10_64209924   Sample    G    T        0      0        2 
  10  chr10_64213460     AAsi    A    T        0      0        2 
  10  chr10_64213460     AKia    A    T        0      0        2 
  10  chr10_64213460     AOna    A    T        0      0        2 
  10  chr10_64213460     ASom    A    T        0      0        2 
  10  chr10_64213460     HCab    A    T        0      0        2 
  10  chr10_64213460     HPrz    A    T        0      0        2 
  10  chr10_64213460     ZBoe    A    T      0.5      1        2 
  10  chr10_64213460     ZGre    A    T        0      0        2 
  10  chr10_64213460     ZHar    A    T        0      0        2 
  10  chr10_64213460   Sample    A    T        0      0        2 
  10  chr10_64217181     AAsi    G    C        0      0        2 
  10  chr10_64217181     AKia    G    C        0      0        2 
  10  chr10_64217181     AOna    G    C        0      0        2 
  10  chr10_64217181     ASom    G    C        0      0        2 
  10  chr10_64217181     HCab    G    C        0      0        2 
  10  chr10_64217181     HPrz    G    C        0      0        2 
  10  chr10_64217181     ZBoe    G    C        0      0        2 
  10  chr10_64217181     ZGre    G    C        1      2        2 
  10  chr10_64217181     ZHar    G    C        0      0        2 
  10  chr10_64217181   Sample    G    C        0      0        2 
  10  chr10_64222036     AAsi    C    T        0      0        2 
  10  chr10_64222036     AKia    C    T        0      0        2 
  10  chr10_64222036     AOna    C    T        0      0        2 
  10  chr10_64222036     ASom    C    T        0      0        2 
  10  chr10_64222036     HCab    C    T        0      0        2 
  10  chr10_64222036     HPrz    C    T        0      0        2 
  10  chr10_64222036     ZBoe    C    T        0      0        2 
  10  chr10_64222036     ZGre    C    T      0.5      1        2 
  10  chr10_64222036     ZHar    C    T        0      0        2 
  10  chr10_64222036   Sample    C    T        0      0        2 
  10  chr10_64241214     AAsi    C    A        0      0        2 
  10  chr10_64241214     AKia    C    A        0      0        2 
  10  chr10_64241214     AOna    C    A        0      0        2 
  10  chr10_64241214     ASom    C    A        0      0        2 
  10  chr10_64241214     HCab    C    A        1      2        2 
  10  chr10_64241214     HPrz    C    A      0.5      1        2 
  10  chr10_64241214     ZBoe    C    A        0      0        2 
  10  chr10_64241214     ZGre    C    A        0      0        2 
  10  chr10_64241214     ZHar    C    A        0      0        2 
  10  chr10_64241214   Sample    C    A        1      2        2 
  10  chr10_64247142     AAsi    G    A        0      0        2 
  10  chr10_64247142     AKia    G    A        0      0        2 
  10  chr10_64247142     AOna    G    A        0      0        2 
  10  chr10_64247142     ASom    G    A        0      0        2 
  10  chr10_64247142     HCab    G    A        0      0        2 
  10  chr10_64247142     HPrz    G    A        0      0        2 
  10  chr10_64247142     ZBoe    G    A        0      0        2 
  10  chr10_64247142     ZGre    G    A        1      2        2 
  10  chr10_64247142     ZHar    G    A        1      2        2 
  10  chr10_64247142   Sample    G    A        0      0        2 
  10  chr10_64254827     AAsi    T    C        0      0        2 
  10  chr10_64254827     AKia    T    C        0      0        2 
  10  chr10_64254827     AOna    T    C        0      0        2 
  10  chr10_64254827     ASom    T    C        0      0        2 
  10  chr10_64254827     HCab    T    C        0      0        2 
  10  chr10_64254827     HPrz    T    C        0      0        2 
  10  chr10_64254827     ZBoe    T    C      0.5      1        2 
  10  chr10_64254827     ZGre    T    C        0      0        2 
  10  chr10_64254827     ZHar    T    C        0      0        2 
  10  chr10_64254827   Sample    T    C        0      0        2 
  10  chr10_64255043     AAsi    T    G        0      0        2 
  10  chr10_64255043     AKia    T    G        0      0        2 
  10  chr10_64255043     AOna    T    G        0      0        2 
  10  chr10_64255043     ASom    T    G        0      0        2 
  10  chr10_64255043     HCab    T    G        0      0        2 
  10  chr10_64255043     HPrz    T    G      0.5      1        2 
  10  chr10_64255043     ZBoe    T    G        0      0        2 
  10  chr10_64255043     ZGre    T    G        0      0        2 
  10  chr10_64255043     ZHar    T    G        0      0        2 
  10  chr10_64255043   Sample    T    G        0      0        2 
  10  chr10_64257474     AAsi    C    T        0      0        2 
  10  chr10_64257474     AKia    C    T        0      0        2 
  10  chr10_64257474     AOna    C    T        0      0        2 
  10  chr10_64257474     ASom    C    T        0      0        2 
  10  chr10_64257474     HCab    C    T        1      2        2 
  10  chr10_64257474     HPrz    C    T      0.5      1        2 
  10  chr10_64257474     ZBoe    C    T        0      0        2 
  10  chr10_64257474     ZGre    C    T        0      0        2 
  10  chr10_64257474     ZHar    C    T        0      0        2 
  10  chr10_64257474   Sample    C    T        0      0        2 
  10  chr10_64265202     AAsi    G    A        0      0        2 
  10  chr10_64265202     AKia    G    A        0      0        2 
  10  chr10_64265202     AOna    G    A        0      0        2 
  10  chr10_64265202     ASom    G    A        0      0        2 
  10  chr10_64265202     HCab    G    A        1      2        2 
  10  chr10_64265202     HPrz    G    A        1      2        2 
  10  chr10_64265202     ZBoe    G    A        0      0        2 
  10  chr10_64265202     ZGre    G    A        0      0        2 
  10  chr10_64265202     ZHar    G    A        0      0        2 
  10  chr10_64265202   Sample    G    A        1      2        2 
  10  chr10_64265693     AAsi    G    C        0      0        2 
  10  chr10_64265693     AKia    G    C        0      0        2 
  10  chr10_64265693     AOna    G    C        0      0        2 
  10  chr10_64265693     ASom    G    C        0      0        2 
  10  chr10_64265693     HCab    G    C        0      0        2 
  10  chr10_64265693     HPrz    G    C        0      0        2 
  10  chr10_64265693     ZBoe    G    C      0.5      1        2 
  10  chr10_64265693     ZGre    G    C        0      0        2 
  10  chr10_64265693     ZHar    G    C        0      0        2 
  10  chr10_64265693   Sample    G    C        0      0        2 
  10  chr10_64265836     AAsi    A    G        0      0        2 
  10  chr10_64265836     AKia    A    G        0      0        2 
  10  chr10_64265836     AOna    A    G        0      0        2 
  10  chr10_64265836     ASom    A    G        0      0        2 
  10  chr10_64265836     HCab    A    G        1      2        2 
  10  chr10_64265836     HPrz    A    G        1      2        2 
  10  chr10_64265836     ZBoe    A    G        0      0        2 
  10  chr10_64265836     ZGre    A    G        0      0        2 
  10  chr10_64265836     ZHar    A    G        0      0        2 
  10  chr10_64265836   Sample    A    G        1      2        2 
  10  chr10_64283820     AAsi    A    G        0      0        2 
  10  chr10_64283820     AKia    A    G        0      0        2 
  10  chr10_64283820     AOna    A    G      0.5      1        2 
  10  chr10_64283820     ASom    A    G        0      0        2 
  10  chr10_64283820     HCab    A    G        0      0        2 
  10  chr10_64283820     HPrz    A    G        0      0        2 
  10  chr10_64283820     ZBoe    A    G        0      0        2 
  10  chr10_64283820     ZGre    A    G        0      0        2 
  10  chr10_64283820     ZHar    A    G        0      0        2 
  10  chr10_64283820   Sample    A    G        0      0        2 
  10  chr10_64284784     AAsi    C    A        0      0        2 
  10  chr10_64284784     AKia    C    A        0      0        2 
  10  chr10_64284784     AOna    C    A        0      0        2 
  10  chr10_64284784     ASom    C    A        0      0        2 
  10  chr10_64284784     HCab    C    A        1      2        2 
  10  chr10_64284784     HPrz    C    A        1      2        2 
  10  chr10_64284784     ZBoe    C    A        0      0        2 
  10  chr10_64284784     ZGre    C    A        0      0        2 
  10  chr10_64284784     ZHar    C    A        0      0        2 
  10  chr10_64284784   Sample    C    A        1      2        2 
  10  chr10_64287147     AAsi    C    A        0      0        2 
  10  chr10_64287147     AKia    C    A        0      0        2 
  10  chr10_64287147     AOna    C    A        0      0        2 
  10  chr10_64287147     ASom    C    A        0      0        2 
  10  chr10_64287147     HCab    C    A        1      2        2 
  10  chr10_64287147     HPrz    C    A        1      2        2 
  10  chr10_64287147     ZBoe    C    A        0      0        2 
  10  chr10_64287147     ZGre    C    A        0      0        2 
  10  chr10_64287147     ZHar    C    A        0      0        2 
  10  chr10_64287147   Sample    C    A        1      2        2 
  10  chr10_64289512     AAsi    G    C        0      0        2 
  10  chr10_64289512     AKia    G    C        0      0        2 
  10  chr10_64289512     AOna    G    C        0      0        2 
  10  chr10_64289512     ASom    G    C        0      0        2 
  10  chr10_64289512     HCab    G    C        1      2        2 
  10  chr10_64289512     HPrz    G    C        1      2        2 
  10  chr10_64289512     ZBoe    G    C        0      0        2 
  10  chr10_64289512     ZGre    G    C        0      0        2 
  10  chr10_64289512     ZHar    G    C        0      0        2 
  10  chr10_64289512   Sample    G    C        1      2        2 
  10  chr10_64291181     AAsi    T    C        0      0        2 
  10  chr10_64291181     AKia    T    C        0      0        2 
  10  chr10_64291181     AOna    T    C        0      0        2 
  10  chr10_64291181     ASom    T    C        0      0        2 
  10  chr10_64291181     HCab    T    C        0      0        2 
  10  chr10_64291181     HPrz    T    C        0      0        2 
  10  chr10_64291181     ZBoe    T    C      0.5      1        2 
  10  chr10_64291181     ZGre    T    C        0      0        2 
  10  chr10_64291181     ZHar    T    C        1      2        2 
  10  chr10_64291181   Sample    T    C        0      0        2 
  10  chr10_64291242     AAsi    T    C        0      0        2 
  10  chr10_64291242     AKia    T    C      0.5      1        2 
  10  chr10_64291242     AOna    T    C        0      0        2 
  10  chr10_64291242     ASom    T    C        0      0        2 
  10  chr10_64291242     HCab    T    C        0      0        2 
  10  chr10_64291242     HPrz    T    C        0      0        2 
  10  chr10_64291242     ZBoe    T    C        0      0        2 
  10  chr10_64291242     ZGre    T    C        0      0        2 
  10  chr10_64291242     ZHar    T    C        0      0        2 
  10  chr10_64291242   Sample    T    C        0      0        2 
  10  chr10_64295702     AAsi    T    C        0      0        2 
  10  chr10_64295702     AKia    T    C        0      0        2 
  10  chr10_64295702     AOna    T    C        0      0        2 
  10  chr10_64295702     ASom    T    C        0      0        2 
  10  chr10_64295702     HCab    T    C        0      0        2 
  10  chr10_64295702     HPrz    T    C      0.5      1        2 
  10  chr10_64295702     ZBoe    T    C        0      0        2 
  10  chr10_64295702     ZGre    T    C        0      0        2 
  10  chr10_64295702     ZHar    T    C        0      0        2 
  10  chr10_64295702   Sample    T    C        0      0        2 
  10  chr10_64295880     AAsi    C    T        0      0        2 
  10  chr10_64295880     AKia    C    T        0      0        2 
  10  chr10_64295880     AOna    C    T        0      0        2 
  10  chr10_64295880     ASom    C    T        0      0        2 
  10  chr10_64295880     HCab    C    T        0      0        2 
  10  chr10_64295880     HPrz    C    T        0      0        2 
  10  chr10_64295880     ZBoe    C    T      0.5      1        2 
  10  chr10_64295880     ZGre    C    T        0      0        2 
  10  chr10_64295880     ZHar    C    T        0      0        2 
  10  chr10_64295880   Sample    C    T        0      0        2 
  10  chr10_64298082     AAsi    A    G        0      0        2 
  10  chr10_64298082     AKia    A    G        0      0        2 
  10  chr10_64298082     AOna    A    G      0.5      1        2 
  10  chr10_64298082     ASom    A    G        0      0        2 
  10  chr10_64298082     HCab    A    G        1      2        2 
  10  chr10_64298082     HPrz    A    G        1      2        2 
  10  chr10_64298082     ZBoe    A    G      0.5      1        2 
  10  chr10_64298082     ZGre    A    G        0      0        2 
  10  chr10_64298082     ZHar    A    G        0      0        2 
  10  chr10_64298082   Sample    A    G        1      2        2 
  10  chr10_64311750     AAsi    C    T        0      0        2 
  10  chr10_64311750     AKia    C    T        0      0        2 
  10  chr10_64311750     AOna    C    T        0      0        2 
  10  chr10_64311750     ASom    C    T        0      0        2 
  10  chr10_64311750     HCab    C    T        1      2        2 
  10  chr10_64311750     HPrz    C    T        1      2        2 
  10  chr10_64311750     ZBoe    C    T        0      0        2 
  10  chr10_64311750     ZGre    C    T        0      0        2 
  10  chr10_64311750     ZHar    C    T        0      0        2 
  10  chr10_64311750   Sample    C    T        1      2        2 
  10  chr10_64312042     AAsi    C    T        0      0        2 
  10  chr10_64312042     AKia    C    T        0      0        2 
  10  chr10_64312042     AOna    C    T        0      0        2 
  10  chr10_64312042     ASom    C    T        0      0        2 
  10  chr10_64312042     HCab    C    T        1      2        2 
  10  chr10_64312042     HPrz    C    T        1      2        2 
  10  chr10_64312042     ZBoe    C    T        0      0        2 
  10  chr10_64312042     ZGre    C    T        0      0        2 
  10  chr10_64312042     ZHar    C    T        0      0        2 
  10  chr10_64312042   Sample    C    T        1      2        2 
  10  chr10_64319673     AAsi    G    A        0      0        2 
  10  chr10_64319673     AKia    G    A        0      0        2 
  10  chr10_64319673     AOna    G    A        1      2        2 
  10  chr10_64319673     ASom    G    A        0      0        2 
  10  chr10_64319673     HCab    G    A        0      0        2 
  10  chr10_64319673     HPrz    G    A        0      0        2 
  10  chr10_64319673     ZBoe    G    A        1      2        2 
  10  chr10_64319673     ZGre    G    A        0      0        2 
  10  chr10_64319673     ZHar    G    A        0      0        2 
  10  chr10_64319673   Sample    G    A        0      0        2 
  10  chr10_64319851     AAsi    T    G        0      0        2 
  10  chr10_64319851     AKia    T    G        0      0        2 
  10  chr10_64319851     AOna    T    G        0      0        2 
  10  chr10_64319851     ASom    T    G        0      0        2 
  10  chr10_64319851     HCab    T    G        0      0        2 
  10  chr10_64319851     HPrz    T    G        0      0        2 
  10  chr10_64319851     ZBoe    T    G        0      0        2 
  10  chr10_64319851     ZGre    T    G        0      0        2 
  10  chr10_64319851     ZHar    T    G        1      2        2 
  10  chr10_64319851   Sample    T    G        0      0        2 
  10  chr10_64330206     AAsi    A    T        0      0        2 
  10  chr10_64330206     AKia    A    T        0      0        2 
  10  chr10_64330206     AOna    A    T        0      0        2 
  10  chr10_64330206     ASom    A    T        0      0        2 
  10  chr10_64330206     HCab    A    T        1      2        2 
  10  chr10_64330206     HPrz    A    T        1      2        2 
  10  chr10_64330206     ZBoe    A    T        0      0        2 
  10  chr10_64330206     ZGre    A    T        0      0        2 
  10  chr10_64330206     ZHar    A    T        0      0        2 
  10  chr10_64330206   Sample    A    T        1      2        2 
  10  chr10_64333389     AAsi    A    T        0      0        2 
  10  chr10_64333389     AKia    A    T        0      0        2 
  10  chr10_64333389     AOna    A    T        0      0        2 
  10  chr10_64333389     ASom    A    T        0      0        2 
  10  chr10_64333389     HCab    A    T        0      0        2 
  10  chr10_64333389     HPrz    A    T        0      0        2 
  10  chr10_64333389     ZBoe    A    T        0      0        2 
  10  chr10_64333389     ZGre    A    T        1      2        2 
  10  chr10_64333389     ZHar    A    T        0      0        2 
  10  chr10_64333389   Sample    A    T        0      0        2 
  10  chr10_64338530     AAsi    G    C        0      0        2 
  10  chr10_64338530     AKia    G    C        0      0        2 
  10  chr10_64338530     AOna    G    C        0      0        2 
  10  chr10_64338530     ASom    G    C        0      0        2 
  10  chr10_64338530     HCab    G    C        1      2        2 
  10  chr10_64338530     HPrz    G    C        1      2        2 
  10  chr10_64338530     ZBoe    G    C        0      0        2 
  10  chr10_64338530     ZGre    G    C        0      0        2 
  10  chr10_64338530     ZHar    G    C        0      0        2 
  10  chr10_64338530   Sample    G    C        1      2        2 
  10  chr10_64338821     AAsi    A    G        0      0        2 
  10  chr10_64338821     AKia    A    G        0      0        2 
  10  chr10_64338821     AOna    A    G        0      0        2 
  10  chr10_64338821     ASom    A    G        0      0        2 
  10  chr10_64338821     HCab    A    G        1      2        2 
  10  chr10_64338821     HPrz    A    G        1      2        2 
  10  chr10_64338821     ZBoe    A    G        0      0        2 
  10  chr10_64338821     ZGre    A    G        0      0        2 
  10  chr10_64338821     ZHar    A    G        0      0        2 
  10  chr10_64338821   Sample    A    G        1      2        2 
  10  chr10_64341372     AAsi    T    C        0      0        2 
  10  chr10_64341372     AKia    T    C        0      0        2 
  10  chr10_64341372     AOna    T    C        0      0        2 
  10  chr10_64341372     ASom    T    C        0      0        2 
  10  chr10_64341372     HCab    T    C        1      2        2 
  10  chr10_64341372     HPrz    T    C        1      2        2 
  10  chr10_64341372     ZBoe    T    C        0      0        2 
  10  chr10_64341372     ZGre    T    C        0      0        2 
  10  chr10_64341372     ZHar    T    C        0      0        2 
  10  chr10_64341372   Sample    T    C        1      2        2 
  10  chr10_64344428     AAsi    T    C        0      0        2 
  10  chr10_64344428     AKia    T    C        0      0        2 
  10  chr10_64344428     AOna    T    C        0      0        2 
  10  chr10_64344428     ASom    T    C        0      0        2 
  10  chr10_64344428     HCab    T    C        0      0        2 
  10  chr10_64344428     HPrz    T    C        0      0        2 
  10  chr10_64344428     ZBoe    T    C        0      0        2 
  10  chr10_64344428     ZGre    T    C      0.5      1        2 
  10  chr10_64344428     ZHar    T    C        0      0        2 
  10  chr10_64344428   Sample    T    C        0      0        2 
  10  chr10_64344548     AAsi    T    C        0      0        2 
  10  chr10_64344548     AKia    T    C        0      0        2 
  10  chr10_64344548     AOna    T    C        0      0        2 
  10  chr10_64344548     ASom    T    C        1      2        2 
  10  chr10_64344548     HCab    T    C        0      0        2 
  10  chr10_64344548     HPrz    T    C        0      0        2 
  10  chr10_64344548     ZBoe    T    C        0      0        2 
  10  chr10_64344548     ZGre    T    C        0      0        2 
  10  chr10_64344548     ZHar    T    C        0      0        2 
  10  chr10_64344548   Sample    T    C        0      0        2 
  10  chr10_64347866     AAsi    A    C      0.5      1        2 
  10  chr10_64347866     AKia    A    C        0      0        2 
  10  chr10_64347866     AOna    A    C        0      0        2 
  10  chr10_64347866     ASom    A    C        0      0        2 
  10  chr10_64347866     HCab    A    C        0      0        2 
  10  chr10_64347866     HPrz    A    C        0      0        2 
  10  chr10_64347866     ZBoe    A    C        0      0        2 
  10  chr10_64347866     ZGre    A    C        0      0        2 
  10  chr10_64347866     ZHar    A    C        0      0        2 
  10  chr10_64347866   Sample    A    C        0      0        2 
  10  chr10_64348120     AAsi    C    T        0      0        2 
  10  chr10_64348120     AKia    C    T      0.5      1        2 
  10  chr10_64348120     AOna    C    T        0      0        2 
  10  chr10_64348120     ASom    C    T        0      0        2 
  10  chr10_64348120     HCab    C    T        0      0        2 
  10  chr10_64348120     HPrz    C    T        0      0        2 
  10  chr10_64348120     ZBoe    C    T        0      0        2 
  10  chr10_64348120     ZGre    C    T        0      0        2 
  10  chr10_64348120     ZHar    C    T        0      0        2 
  10  chr10_64348120   Sample    C    T        0      0        2 
  10  chr10_64350354     AAsi    G    A        0      0        2 
  10  chr10_64350354     AKia    G    A        0      0        2 
  10  chr10_64350354     AOna    G    A        0      0        2 
  10  chr10_64350354     ASom    G    A        0      0        2 
  10  chr10_64350354     HCab    G    A      0.5      1        2 
  10  chr10_64350354     HPrz    G    A        0      0        2 
  10  chr10_64350354     ZBoe    G    A        0      0        2 
  10  chr10_64350354     ZGre    G    A        0      0        2 
  10  chr10_64350354     ZHar    G    A        0      0        2 
  10  chr10_64350354   Sample    G    A        0      0        2 
  10  chr10_64353075     AAsi    A    G        0      0        2 
  10  chr10_64353075     AKia    A    G        0      0        2 
  10  chr10_64353075     AOna    A    G        0      0        2 
  10  chr10_64353075     ASom    A    G        0      0        2 
  10  chr10_64353075     HCab    A    G        0      0        2 
  10  chr10_64353075     HPrz    A    G        0      0        2 
  10  chr10_64353075     ZBoe    A    G      0.5      1        2 
  10  chr10_64353075     ZGre    A    G        0      0        2 
  10  chr10_64353075     ZHar    A    G        0      0        2 
  10  chr10_64353075   Sample    A    G        0      0        2 
  10  chr10_64355851     AAsi    T    C        0      0        2 
  10  chr10_64355851     AKia    T    C        0      0        2 
  10  chr10_64355851     AOna    T    C        0      0        2 
  10  chr10_64355851     ASom    T    C        0      0        2 
  10  chr10_64355851     HCab    T    C        0      0        2 
  10  chr10_64355851     HPrz    T    C        0      0        2 
  10  chr10_64355851     ZBoe    T    C        1      2        2 
  10  chr10_64355851     ZGre    T    C        1      2        2 
  10  chr10_64355851     ZHar    T    C        1      2        2 
  10  chr10_64355851   Sample    T    C        0      0        2 
  10  chr10_64356018     AAsi    T    C        0      0        2 
  10  chr10_64356018     AKia    T    C      0.5      1        2 
  10  chr10_64356018     AOna    T    C        0      0        2 
  10  chr10_64356018     ASom    T    C        0      0        2 
  10  chr10_64356018     HCab    T    C        0      0        2 
  10  chr10_64356018     HPrz    T    C        0      0        2 
  10  chr10_64356018     ZBoe    T    C        0      0        2 
  10  chr10_64356018     ZGre    T    C        0      0        2 
  10  chr10_64356018     ZHar    T    C        0      0        2 
  10  chr10_64356018   Sample    T    C        0      0        2 
  10  chr10_64382143     AAsi    C    T        0      0        2 
  10  chr10_64382143     AKia    C    T        0      0        2 
  10  chr10_64382143     AOna    C    T      0.5      1        2 
  10  chr10_64382143     ASom    C    T        1      2        2 
  10  chr10_64382143     HCab    C    T        0      0        2 
  10  chr10_64382143     HPrz    C    T        0      0        2 
  10  chr10_64382143     ZBoe    C    T        0      0        2 
  10  chr10_64382143     ZGre    C    T        0      0        2 
  10  chr10_64382143     ZHar    C    T        0      0        2 
  10  chr10_64382143   Sample    C    T        0      0        2 
  10  chr10_64384123     AAsi    A    T        0      0        2 
  10  chr10_64384123     AKia    A    T        0      0        2 
  10  chr10_64384123     AOna    A    T        0      0        2 
  10  chr10_64384123     ASom    A    T        0      0        2 
  10  chr10_64384123     HCab    A    T        1      2        2 
  10  chr10_64384123     HPrz    A    T        1      2        2 
  10  chr10_64384123     ZBoe    A    T        0      0        2 
  10  chr10_64384123     ZGre    A    T        0      0        2 
  10  chr10_64384123     ZHar    A    T        0      0        2 
  10  chr10_64384123   Sample    A    T        1      2        2 
  10  chr10_64384125     AAsi    A    G        0      0        2 
  10  chr10_64384125     AKia    A    G        0      0        2 
  10  chr10_64384125     AOna    A    G        1      2        2 
  10  chr10_64384125     ASom    A    G        0      0        2 
  10  chr10_64384125     HCab    A    G        0      0        2 
  10  chr10_64384125     HPrz    A    G        0      0        2 
  10  chr10_64384125     ZBoe    A    G        0      0        2 
  10  chr10_64384125     ZGre    A    G        0      0        2 
  10  chr10_64384125     ZHar    A    G        0      0        2 
  10  chr10_64384125   Sample    A    G        0      0        2 
  10  chr10_64392730     AAsi    A    C        0      0        2 
  10  chr10_64392730     AKia    A    C        0      0        2 
  10  chr10_64392730     AOna    A    C        0      0        2 
  10  chr10_64392730     ASom    A    C        0      0        2 
  10  chr10_64392730     HCab    A    C        0      0        2 
  10  chr10_64392730     HPrz    A    C        0      0        2 
  10  chr10_64392730     ZBoe    A    C        0      0        2 
  10  chr10_64392730     ZGre    A    C        0      0        2 
  10  chr10_64392730     ZHar    A    C        1      2        2 
  10  chr10_64392730   Sample    A    C        0      0        2 
  10  chr10_64394824     AAsi    T    C        0      0        2 
  10  chr10_64394824     AKia    T    C        0      0        2 
  10  chr10_64394824     AOna    T    C      0.5      1        2 
  10  chr10_64394824     ASom    T    C        0      0        2 
  10  chr10_64394824     HCab    T    C        0      0        2 
  10  chr10_64394824     HPrz    T    C        0      0        2 
  10  chr10_64394824     ZBoe    T    C      0.5      1        2 
  10  chr10_64394824     ZGre    T    C        0      0        2 
  10  chr10_64394824     ZHar    T    C        0      0        2 
  10  chr10_64394824   Sample    T    C        0      0        2 
  10  chr10_64399720     AAsi    C    T        0      0        2 
  10  chr10_64399720     AKia    C    T        0      0        2 
  10  chr10_64399720     AOna    C    T        0      0        2 
  10  chr10_64399720     ASom    C    T        0      0        2 
  10  chr10_64399720     HCab    C    T        1      2        2 
  10  chr10_64399720     HPrz    C    T        1      2        2 
  10  chr10_64399720     ZBoe    C    T        0      0        2 
  10  chr10_64399720     ZGre    C    T        0      0        2 
  10  chr10_64399720     ZHar    C    T        0      0        2 
  10  chr10_64399720   Sample    C    T        1      2        2 
  10  chr10_64429179     AAsi    A    G        0      0        2 
  10  chr10_64429179     AKia    A    G        0      0        2 
  10  chr10_64429179     AOna    A    G        0      0        2 
  10  chr10_64429179     ASom    A    G        0      0        2 
  10  chr10_64429179     HCab    A    G        0      0        2 
  10  chr10_64429179     HPrz    A    G        0      0        2 
  10  chr10_64429179     ZBoe    A    G        0      0        2 
  10  chr10_64429179     ZGre    A    G        0      0        2 
  10  chr10_64429179     ZHar    A    G      0.5      1        2 
  10  chr10_64429179   Sample    A    G        0      0        2 
  10  chr10_64432874     AAsi    A    G        0      0        2 
  10  chr10_64432874     AKia    A    G        0      0        2 
  10  chr10_64432874     AOna    A    G      0.5      1        2 
  10  chr10_64432874     ASom    A    G        0      0        2 
  10  chr10_64432874     HCab    A    G        0      0        2 
  10  chr10_64432874     HPrz    A    G        0      0        2 
  10  chr10_64432874     ZBoe    A    G        0      0        2 
  10  chr10_64432874     ZGre    A    G        0      0        2 
  10  chr10_64432874     ZHar    A    G        0      0        2 
  10  chr10_64432874   Sample    A    G        0      0        2 
  10  chr10_64434649     AAsi    G    A        0      0        2 
  10  chr10_64434649     AKia    G    A        0      0        2 
  10  chr10_64434649     AOna    G    A        0      0        2 
  10  chr10_64434649     ASom    G    A        0      0        2 
  10  chr10_64434649     HCab    G    A        1      2        2 
  10  chr10_64434649     HPrz    G    A        1      2        2 
  10  chr10_64434649     ZBoe    G    A        0      0        2 
  10  chr10_64434649     ZGre    G    A        0      0        2 
  10  chr10_64434649     ZHar    G    A        0      0        2 
  10  chr10_64434649   Sample    G    A        1      2        2 
  10  chr10_64435836     AAsi    A    G        0      0        2 
  10  chr10_64435836     AKia    A    G        0      0        2 
  10  chr10_64435836     AOna    A    G        0      0        2 
  10  chr10_64435836     ASom    A    G        0      0        2 
  10  chr10_64435836     HCab    A    G        1      2        2 
  10  chr10_64435836     HPrz    A    G        1      2        2 
  10  chr10_64435836     ZBoe    A    G        0      0        2 
  10  chr10_64435836     ZGre    A    G        0      0        2 
  10  chr10_64435836     ZHar    A    G        0      0        2 
  10  chr10_64435836   Sample    A    G        1      2        2 
  10  chr10_64436156     AAsi    C    T        0      0        2 
  10  chr10_64436156     AKia    C    T        0      0        2 
  10  chr10_64436156     AOna    C    T        0      0        2 
  10  chr10_64436156     ASom    C    T        0      0        2 
  10  chr10_64436156     HCab    C    T        0      0        2 
  10  chr10_64436156     HPrz    C    T        0      0        2 
  10  chr10_64436156     ZBoe    C    T        0      0        2 
  10  chr10_64436156     ZGre    C    T        0      0        2 
  10  chr10_64436156     ZHar    C    T      0.5      1        2 
  10  chr10_64436156   Sample    C    T        0      0        2 
  10  chr10_64441196     AAsi    G    T        0      0        2 
  10  chr10_64441196     AKia    G    T        1      2        2 
  10  chr10_64441196     AOna    G    T        0      0        2 
  10  chr10_64441196     ASom    G    T        0      0        2 
  10  chr10_64441196     HCab    G    T        0      0        2 
  10  chr10_64441196     HPrz    G    T        0      0        2 
  10  chr10_64441196     ZBoe    G    T        0      0        2 
  10  chr10_64441196     ZGre    G    T        0      0        2 
  10  chr10_64441196     ZHar    G    T        0      0        2 
  10  chr10_64441196   Sample    G    T        0      0        2 
  10  chr10_64446685     AAsi    C    T        0      0        2 
  10  chr10_64446685     AKia    C    T        0      0        2 
  10  chr10_64446685     AOna    C    T        0      0        2 
  10  chr10_64446685     ASom    C    T        0      0        2 
  10  chr10_64446685     HCab    C    T        1      2        2 
  10  chr10_64446685     HPrz    C    T      0.5      1        2 
  10  chr10_64446685     ZBoe    C    T        0      0        2 
  10  chr10_64446685     ZGre    C    T        0      0        2 
  10  chr10_64446685     ZHar    C    T        0      0        2 
  10  chr10_64446685   Sample    C    T        1      2        2 
  10  chr10_64447260     AAsi    C    G        0      0        2 
  10  chr10_64447260     AKia    C    G        1      2        2 
  10  chr10_64447260     AOna    C    G        0      0        2 
  10  chr10_64447260     ASom    C    G        0      0        2 
  10  chr10_64447260     HCab    C    G        0      0        2 
  10  chr10_64447260     HPrz    C    G        0      0        2 
  10  chr10_64447260     ZBoe    C    G        0      0        2 
  10  chr10_64447260     ZGre    C    G        0      0        2 
  10  chr10_64447260     ZHar    C    G        0      0        2 
  10  chr10_64447260   Sample    C    G        0      0        2 
  10  chr10_64460925     AAsi    T    G        0      0        2 
  10  chr10_64460925     AKia    T    G        0      0        2 
  10  chr10_64460925     AOna    T    G        0      0        2 
  10  chr10_64460925     ASom    T    G        0      0        2 
  10  chr10_64460925     HCab    T    G        0      0        2 
  10  chr10_64460925     HPrz    T    G        0      0        2 
  10  chr10_64460925     ZBoe    T    G        0      0        2 
  10  chr10_64460925     ZGre    T    G        1      2        2 
  10  chr10_64460925     ZHar    T    G        0      0        2 
  10  chr10_64460925   Sample    T    G        0      0        2 
  10  chr10_64472392     AAsi    G    A        0      0        2 
  10  chr10_64472392     AKia    G    A        0      0        2 
  10  chr10_64472392     AOna    G    A        0      0        2 
  10  chr10_64472392     ASom    G    A        0      0        2 
  10  chr10_64472392     HCab    G    A        0      0        2 
  10  chr10_64472392     HPrz    G    A        0      0        2 
  10  chr10_64472392     ZBoe    G    A      0.5      1        2 
  10  chr10_64472392     ZGre    G    A        0      0        2 
  10  chr10_64472392     ZHar    G    A        0      0        2 
  10  chr10_64472392   Sample    G    A        0      0        2 
  10  chr10_64477326     AAsi    A    G        1      2        2 
  10  chr10_64477326     AKia    A    G        0      0        2 
  10  chr10_64477326     AOna    A    G        0      0        2 
  10  chr10_64477326     ASom    A    G        1      2        2 
  10  chr10_64477326     HCab    A    G      0.5      1        2 
  10  chr10_64477326     HPrz    A    G        0      0        2 
  10  chr10_64477326     ZBoe    A    G        0      0        2 
  10  chr10_64477326     ZGre    A    G        0      0        2 
  10  chr10_64477326     ZHar    A    G        0      0        2 
  10  chr10_64477326   Sample    A    G        0      0        2 
  10  chr10_64481833     AAsi    T    C        1      2        2 
  10  chr10_64481833     AKia    T    C        0      0        2 
  10  chr10_64481833     AOna    T    C        0      0        2 
  10  chr10_64481833     ASom    T    C        0      0        2 
  10  chr10_64481833     HCab    T    C        0      0        2 
  10  chr10_64481833     HPrz    T    C        0      0        2 
  10  chr10_64481833     ZBoe    T    C        0      0        2 
  10  chr10_64481833     ZGre    T    C        0      0        2 
  10  chr10_64481833     ZHar    T    C        0      0        2 
  10  chr10_64481833   Sample    T    C        0      0        2 
  10  chr10_64482633     AAsi    A    G        0      0        2 
  10  chr10_64482633     AKia    A    G        0      0        2 
  10  chr10_64482633     AOna    A    G        0      0        2 
  10  chr10_64482633     ASom    A    G        0      0        2 
  10  chr10_64482633     HCab    A    G        1      2        2 
  10  chr10_64482633     HPrz    A    G        1      2        2 
  10  chr10_64482633     ZBoe    A    G        0      0        2 
  10  chr10_64482633     ZGre    A    G        0      0        2 
  10  chr10_64482633     ZHar    A    G        0      0        2 
  10  chr10_64482633   Sample    A    G        1      2        2 
  10  chr10_64482732     AAsi    T    C        0      0        2 
  10  chr10_64482732     AKia    T    C        0      0        2 
  10  chr10_64482732     AOna    T    C        0      0        2 
  10  chr10_64482732     ASom    T    C        0      0        2 
  10  chr10_64482732     HCab    T    C        0      0        2 
  10  chr10_64482732     HPrz    T    C        0      0        2 
  10  chr10_64482732     ZBoe    T    C        0      0        2 
  10  chr10_64482732     ZGre    T    C        1      2        2 
  10  chr10_64482732     ZHar    T    C        0      0        2 
  10  chr10_64482732   Sample    T    C        0      0        2 
  10  chr10_64484838     AAsi    A    G        0      0        2 
  10  chr10_64484838     AKia    A    G        1      2        2 
  10  chr10_64484838     AOna    A    G        0      0        2 
  10  chr10_64484838     ASom    A    G        0      0        2 
  10  chr10_64484838     HCab    A    G        0      0        2 
  10  chr10_64484838     HPrz    A    G        0      0        2 
  10  chr10_64484838     ZBoe    A    G        0      0        2 
  10  chr10_64484838     ZGre    A    G        0      0        2 
  10  chr10_64484838     ZHar    A    G        0      0        2 
  10  chr10_64484838   Sample    A    G        0      0        2 
  10  chr10_64487673     AAsi    T    C        0      0        2 
  10  chr10_64487673     AKia    T    C        0      0        2 
  10  chr10_64487673     AOna    T    C        1      2        2 
  10  chr10_64487673     ASom    T    C        0      0        2 
  10  chr10_64487673     HCab    T    C        0      0        2 
  10  chr10_64487673     HPrz    T    C        0      0        2 
  10  chr10_64487673     ZBoe    T    C        0      0        2 
  10  chr10_64487673     ZGre    T    C        0      0        2 
  10  chr10_64487673     ZHar    T    C        0      0        2 
  10  chr10_64487673   Sample    T    C        0      0        2 
  10  chr10_64490298     AAsi    T    C        0      0        2 
  10  chr10_64490298     AKia    T    C        0      0        2 
  10  chr10_64490298     AOna    T    C        0      0        2 
  10  chr10_64490298     ASom    T    C        0      0        2 
  10  chr10_64490298     HCab    T    C        0      0        2 
  10  chr10_64490298     HPrz    T    C        0      0        2 
  10  chr10_64490298     ZBoe    T    C      0.5      1        2 
  10  chr10_64490298     ZGre    T    C        0      0        2 
  10  chr10_64490298     ZHar    T    C        0      0        2 
  10  chr10_64490298   Sample    T    C        0      0        2 
  10  chr10_64490484     AAsi    C    T        0      0        2 
  10  chr10_64490484     AKia    C    T        0      0        2 
  10  chr10_64490484     AOna    C    T        0      0        2 
  10  chr10_64490484     ASom    C    T        0      0        2 
  10  chr10_64490484     HCab    C    T        1      2        2 
  10  chr10_64490484     HPrz    C    T        1      2        2 
  10  chr10_64490484     ZBoe    C    T        0      0        2 
  10  chr10_64490484     ZGre    C    T        0      0        2 
  10  chr10_64490484     ZHar    C    T        0      0        2 
  10  chr10_64490484   Sample    C    T        1      2        2 
  10  chr10_64491691     AAsi    T    C        0      0        2 
  10  chr10_64491691     AKia    T    C        0      0        2 
  10  chr10_64491691     AOna    T    C        0      0        2 
  10  chr10_64491691     ASom    T    C        0      0        2 
  10  chr10_64491691     HCab    T    C        0      0        2 
  10  chr10_64491691     HPrz    T    C        0      0        2 
  10  chr10_64491691     ZBoe    T    C        1      2        2 
  10  chr10_64491691     ZGre    T    C        0      0        2 
  10  chr10_64491691     ZHar    T    C        0      0        2 
  10  chr10_64491691   Sample    T    C        0      0        2 
  10  chr10_64492118     AAsi    C    T        1      2        2 
  10  chr10_64492118     AKia    C    T        1      2        2 
  10  chr10_64492118     AOna    C    T        1      2        2 
  10  chr10_64492118     ASom    C    T        1      2        2 
  10  chr10_64492118     HCab    C    T        0      0        2 
  10  chr10_64492118     HPrz    C    T        0      0        2 
  10  chr10_64492118     ZBoe    C    T        0      0        2 
  10  chr10_64492118     ZGre    C    T        0      0        2 
  10  chr10_64492118     ZHar    C    T        0      0        2 
  10  chr10_64492118   Sample    C    T        0      0        2 
  10  chr10_64492954     AAsi    T    C        1      2        2 
  10  chr10_64492954     AKia    T    C        1      2        2 
  10  chr10_64492954     AOna    T    C        1      2        2 
  10  chr10_64492954     ASom    T    C        1      2        2 
  10  chr10_64492954     HCab    T    C        0      0        2 
  10  chr10_64492954     HPrz    T    C        0      0        2 
  10  chr10_64492954     ZBoe    T    C        0      0        2 
  10  chr10_64492954     ZGre    T    C        0      0        2 
  10  chr10_64492954     ZHar    T    C        0      0        2 
  10  chr10_64492954   Sample    T    C        0      0        2 
  10  chr10_64510738     AAsi    T    C        0      0        2 
  10  chr10_64510738     AKia    T    C        0      0        2 
  10  chr10_64510738     AOna    T    C        0      0        2 
  10  chr10_64510738     ASom    T    C        0      0        2 
  10  chr10_64510738     HCab    T    C        0      0        2 
  10  chr10_64510738     HPrz    T    C        0      0        2 
  10  chr10_64510738     ZBoe    T    C      0.5      1        2 
  10  chr10_64510738     ZGre    T    C        0      0        2 
  10  chr10_64510738     ZHar    T    C        0      0        2 
  10  chr10_64510738   Sample    T    C        0      0        2 
  10  chr10_64517766     AAsi    G    A        0      0        2 
  10  chr10_64517766     AKia    G    A        0      0        2 
  10  chr10_64517766     AOna    G    A        0      0        2 
  10  chr10_64517766     ASom    G    A        0      0        2 
  10  chr10_64517766     HCab    G    A        0      0        2 
  10  chr10_64517766     HPrz    G    A        0      0        2 
  10  chr10_64517766     ZBoe    G    A        0      0        2 
  10  chr10_64517766     ZGre    G    A        1      2        2 
  10  chr10_64517766     ZHar    G    A        0      0        2 
  10  chr10_64517766   Sample    G    A        0      0        2 
  10  chr10_64518389     AAsi    T    C        0      0        2 
  10  chr10_64518389     AKia    T    C        0      0        2 
  10  chr10_64518389     AOna    T    C      0.5      1        2 
  10  chr10_64518389     ASom    T    C        0      0        2 
  10  chr10_64518389     HCab    T    C        0      0        2 
  10  chr10_64518389     HPrz    T    C        0      0        2 
  10  chr10_64518389     ZBoe    T    C        0      0        2 
  10  chr10_64518389     ZGre    T    C        0      0        2 
  10  chr10_64518389     ZHar    T    C        0      0        2 
  10  chr10_64518389   Sample    T    C        0      0        2 
  10  chr10_64523152     AAsi    A    T        0      0        2 
  10  chr10_64523152     AKia    A    T        0      0        2 
  10  chr10_64523152     AOna    A    T        0      0        2 
  10  chr10_64523152     ASom    A    T        0      0        2 
  10  chr10_64523152     HCab    A    T        0      0        2 
  10  chr10_64523152     HPrz    A    T        0      0        2 
  10  chr10_64523152     ZBoe    A    T      0.5      1        2 
  10  chr10_64523152     ZGre    A    T        0      0        2 
  10  chr10_64523152     ZHar    A    T        0      0        2 
  10  chr10_64523152   Sample    A    T        0      0        2 
  10  chr10_64530193     AAsi    C    T        0      0        2 
  10  chr10_64530193     AKia    C    T        0      0        2 
  10  chr10_64530193     AOna    C    T        0      0        2 
  10  chr10_64530193     ASom    C    T        0      0        2 
  10  chr10_64530193     HCab    C    T        1      2        2 
  10  chr10_64530193     HPrz    C    T        1      2        2 
  10  chr10_64530193     ZBoe    C    T        0      0        2 
  10  chr10_64530193     ZGre    C    T        0      0        2 
  10  chr10_64530193     ZHar    C    T        0      0        2 
  10  chr10_64530193   Sample    C    T        1      2        2 
  10  chr10_64530570     AAsi    C    A        0      0        2 
  10  chr10_64530570     AKia    C    A        0      0        2 
  10  chr10_64530570     AOna    C    A        0      0        2 
  10  chr10_64530570     ASom    C    A        0      0        2 
  10  chr10_64530570     HCab    C    A        1      2        2 
  10  chr10_64530570     HPrz    C    A        1      2        2 
  10  chr10_64530570     ZBoe    C    A        0      0        2 
  10  chr10_64530570     ZGre    C    A        0      0        2 
  10  chr10_64530570     ZHar    C    A        0      0        2 
  10  chr10_64530570   Sample    C    A        1      2        2 
  10  chr10_64539108     AAsi    C    G        0      0        2 
  10  chr10_64539108     AKia    C    G        0      0        2 
  10  chr10_64539108     AOna    C    G        0      0        2 
  10  chr10_64539108     ASom    C    G      0.5      1        2 
  10  chr10_64539108     HCab    C    G        0      0        2 
  10  chr10_64539108     HPrz    C    G        0      0        2 
  10  chr10_64539108     ZBoe    C    G        0      0        2 
  10  chr10_64539108     ZGre    C    G        0      0        2 
  10  chr10_64539108     ZHar    C    G        0      0        2 
  10  chr10_64539108   Sample    C    G        0      0        2 
  10  chr10_64542069     AAsi    T    C        0      0        2 
  10  chr10_64542069     AKia    T    C        0      0        2 
  10  chr10_64542069     AOna    T    C        0      0        2 
  10  chr10_64542069     ASom    T    C        0      0        2 
  10  chr10_64542069     HCab    T    C      0.5      1        2 
  10  chr10_64542069     HPrz    T    C        0      0        2 
  10  chr10_64542069     ZBoe    T    C        0      0        2 
  10  chr10_64542069     ZGre    T    C        0      0        2 
  10  chr10_64542069     ZHar    T    C        0      0        2 
  10  chr10_64542069   Sample    T    C        0      0        2 
  10  chr10_64543356     AAsi    G    A        1      2        2 
  10  chr10_64543356     AKia    G    A        0      0        2 
  10  chr10_64543356     AOna    G    A        0      0        2 
  10  chr10_64543356     ASom    G    A        1      2        2 
  10  chr10_64543356     HCab    G    A        0      0        2 
  10  chr10_64543356     HPrz    G    A        0      0        2 
  10  chr10_64543356     ZBoe    G    A        0      0        2 
  10  chr10_64543356     ZGre    G    A        0      0        2 
  10  chr10_64543356     ZHar    G    A        0      0        2 
  10  chr10_64543356   Sample    G    A        0      0        2 
  10  chr10_64544592     AAsi    G    A        0      0        2 
  10  chr10_64544592     AKia    G    A        0      0        2 
  10  chr10_64544592     AOna    G    A        0      0        2 
  10  chr10_64544592     ASom    G    A        0      0        2 
  10  chr10_64544592     HCab    G    A        1      2        2 
  10  chr10_64544592     HPrz    G    A        1      2        2 
  10  chr10_64544592     ZBoe    G    A        0      0        2 
  10  chr10_64544592     ZGre    G    A        0      0        2 
  10  chr10_64544592     ZHar    G    A        0      0        2 
  10  chr10_64544592   Sample    G    A        1      2        2 
  10  chr10_64546697     AAsi    A    G        0      0        2 
  10  chr10_64546697     AKia    A    G        0      0        2 
  10  chr10_64546697     AOna    A    G        0      0        2 
  10  chr10_64546697     ASom    A    G        0      0        2 
  10  chr10_64546697     HCab    A    G        1      2        2 
  10  chr10_64546697     HPrz    A    G        1      2        2 
  10  chr10_64546697     ZBoe    A    G        0      0        2 
  10  chr10_64546697     ZGre    A    G        0      0        2 
  10  chr10_64546697     ZHar    A    G        0      0        2 
  10  chr10_64546697   Sample    A    G        1      2        2 
  10  chr10_64549015     AAsi    T    C        0      0        2 
  10  chr10_64549015     AKia    T    C        0      0        2 
  10  chr10_64549015     AOna    T    C        1      2        2 
  10  chr10_64549015     ASom    T    C        0      0        2 
  10  chr10_64549015     HCab    T    C        0      0        2 
  10  chr10_64549015     HPrz    T    C        0      0        2 
  10  chr10_64549015     ZBoe    T    C        0      0        2 
  10  chr10_64549015     ZGre    T    C        0      0        2 
  10  chr10_64549015     ZHar    T    C        0      0        2 
  10  chr10_64549015   Sample    T    C        0      0        2 
  10  chr10_64566233     AAsi    C    G        0      0        2 
  10  chr10_64566233     AKia    C    G        0      0        2 
  10  chr10_64566233     AOna    C    G        0      0        2 
  10  chr10_64566233     ASom    C    G        0      0        2 
  10  chr10_64566233     HCab    C    G        1      2        2 
  10  chr10_64566233     HPrz    C    G        1      2        2 
  10  chr10_64566233     ZBoe    C    G        0      0        2 
  10  chr10_64566233     ZGre    C    G        0      0        2 
  10  chr10_64566233     ZHar    C    G        0      0        2 
  10  chr10_64566233   Sample    C    G        1      2        2 
  10  chr10_64570368     AAsi    G    A        0      0        2 
  10  chr10_64570368     AKia    G    A      0.5      1        2 
  10  chr10_64570368     AOna    G    A        0      0        2 
  10  chr10_64570368     ASom    G    A        0      0        2 
  10  chr10_64570368     HCab    G    A        0      0        2 
  10  chr10_64570368     HPrz    G    A        0      0        2 
  10  chr10_64570368     ZBoe    G    A        0      0        2 
  10  chr10_64570368     ZGre    G    A        0      0        2 
  10  chr10_64570368     ZHar    G    A        0      0        2 
  10  chr10_64570368   Sample    G    A        0      0        2 
  10  chr10_64585729     AAsi    A    G        1      2        2 
  10  chr10_64585729     AKia    A    G        0      0        2 
  10  chr10_64585729     AOna    A    G        0      0        2 
  10  chr10_64585729     ASom    A    G        1      2        2 
  10  chr10_64585729     HCab    A    G        0      0        2 
  10  chr10_64585729     HPrz    A    G        0      0        2 
  10  chr10_64585729     ZBoe    A    G        0      0        2 
  10  chr10_64585729     ZGre    A    G        0      0        2 
  10  chr10_64585729     ZHar    A    G        0      0        2 
  10  chr10_64585729   Sample    A    G        0      0        2 
  10  chr10_64586099     AAsi    C    T        0      0        2 
  10  chr10_64586099     AKia    C    T        0      0        2 
  10  chr10_64586099     AOna    C    T        0      0        2 
  10  chr10_64586099     ASom    C    T        0      0        2 
  10  chr10_64586099     HCab    C    T        0      0        2 
  10  chr10_64586099     HPrz    C    T        0      0        2 
  10  chr10_64586099     ZBoe    C    T        1      2        2 
  10  chr10_64586099     ZGre    C    T        0      0        2 
  10  chr10_64586099     ZHar    C    T        0      0        2 
  10  chr10_64586099   Sample    C    T        0      0        2 
  10  chr10_64594325     AAsi    C    G        1      2        2 
  10  chr10_64594325     AKia    C    G        0      0        2 
  10  chr10_64594325     AOna    C    G        0      0        2 
  10  chr10_64594325     ASom    C    G        1      2        2 
  10  chr10_64594325     HCab    C    G        0      0        2 
  10  chr10_64594325     HPrz    C    G        0      0        2 
  10  chr10_64594325     ZBoe    C    G        0      0        2 
  10  chr10_64594325     ZGre    C    G        0      0        2 
  10  chr10_64594325     ZHar    C    G        0      0        2 
  10  chr10_64594325   Sample    C    G        0      0        2 
  10  chr10_64598895     AAsi    A    G      0.5      1        2 
  10  chr10_64598895     AKia    A    G        0      0        2 
  10  chr10_64598895     AOna    A    G        0      0        2 
  10  chr10_64598895     ASom    A    G        0      0        2 
  10  chr10_64598895     HCab    A    G        0      0        2 
  10  chr10_64598895     HPrz    A    G        0      0        2 
  10  chr10_64598895     ZBoe    A    G        0      0        2 
  10  chr10_64598895     ZGre    A    G        0      0        2 
  10  chr10_64598895     ZHar    A    G        0      0        2 
  10  chr10_64598895   Sample    A    G        0      0        2 
  10  chr10_64612869     AAsi    A    G        0      0        2 
  10  chr10_64612869     AKia    A    G        0      0        2 
  10  chr10_64612869     AOna    A    G        0      0        2 
  10  chr10_64612869     ASom    A    G        0      0        2 
  10  chr10_64612869     HCab    A    G        0      0        2 
  10  chr10_64612869     HPrz    A    G        0      0        2 
  10  chr10_64612869     ZBoe    A    G        0      0        2 
  10  chr10_64612869     ZGre    A    G        0      0        2 
  10  chr10_64612869     ZHar    A    G        1      2        2 
  10  chr10_64612869   Sample    A    G        0      0        2 
  10  chr10_64614565     AAsi    T    A        0      0        2 
  10  chr10_64614565     AKia    T    A        0      0        2 
  10  chr10_64614565     AOna    T    A        0      0        2 
  10  chr10_64614565     ASom    T    A        0      0        2 
  10  chr10_64614565     HCab    T    A        1      2        2 
  10  chr10_64614565     HPrz    T    A        1      2        2 
  10  chr10_64614565     ZBoe    T    A        0      0        2 
  10  chr10_64614565     ZGre    T    A        0      0        2 
  10  chr10_64614565     ZHar    T    A        0      0        2 
  10  chr10_64614565   Sample    T    A        1      2        2 
  10  chr10_64615974     AAsi    A    G        1      2        2 
  10  chr10_64615974     AKia    A    G        0      0        2 
  10  chr10_64615974     AOna    A    G        0      0        2 
  10  chr10_64615974     ASom    A    G        1      2        2 
  10  chr10_64615974     HCab    A    G        0      0        2 
  10  chr10_64615974     HPrz    A    G        0      0        2 
  10  chr10_64615974     ZBoe    A    G        0      0        2 
  10  chr10_64615974     ZGre    A    G        0      0        2 
  10  chr10_64615974     ZHar    A    G        0      0        2 
  10  chr10_64615974   Sample    A    G        0      0        2 
  10  chr10_64616821     AAsi    T    C        0      0        2 
  10  chr10_64616821     AKia    T    C        0      0        2 
  10  chr10_64616821     AOna    T    C        0      0        2 
  10  chr10_64616821     ASom    T    C        0      0        2 
  10  chr10_64616821     HCab    T    C        1      2        2 
  10  chr10_64616821     HPrz    T    C        1      2        2 
  10  chr10_64616821     ZBoe    T    C        0      0        2 
  10  chr10_64616821     ZGre    T    C        0      0        2 
  10  chr10_64616821     ZHar    T    C        0      0        2 
  10  chr10_64616821   Sample    T    C        1      2        2 
  10  chr10_64622920     AAsi    C    T        0      0        2 
  10  chr10_64622920     AKia    C    T        0      0        2 
  10  chr10_64622920     AOna    C    T        0      0        2 
  10  chr10_64622920     ASom    C    T        0      0        2 
  10  chr10_64622920     HCab    C    T        0      0        2 
  10  chr10_64622920     HPrz    C    T        0      0        2 
  10  chr10_64622920     ZBoe    C    T        0      0        2 
  10  chr10_64622920     ZGre    C    T      0.5      1        2 
  10  chr10_64622920     ZHar    C    T        0      0        2 
  10  chr10_64622920   Sample    C    T        0      0        2 
  10  chr10_64625500     AAsi    C    G        0      0        2 
  10  chr10_64625500     AKia    C    G        0      0        2 
  10  chr10_64625500     AOna    C    G        0      0        2 
  10  chr10_64625500     ASom    C    G        0      0        2 
  10  chr10_64625500     HCab    C    G        1      2        2 
  10  chr10_64625500     HPrz    C    G        1      2        2 
  10  chr10_64625500     ZBoe    C    G        0      0        2 
  10  chr10_64625500     ZGre    C    G        0      0        2 
  10  chr10_64625500     ZHar    C    G        0      0        2 
  10  chr10_64625500   Sample    C    G        1      2        2 
  10  chr10_64632428     AAsi    T    C        0      0        2 
  10  chr10_64632428     AKia    T    C        0      0        2 
  10  chr10_64632428     AOna    T    C      0.5      1        2 
  10  chr10_64632428     ASom    T    C        0      0        2 
  10  chr10_64632428     HCab    T    C        0      0        2 
  10  chr10_64632428     HPrz    T    C        0      0        2 
  10  chr10_64632428     ZBoe    T    C        0      0        2 
  10  chr10_64632428     ZGre    T    C        0      0        2 
  10  chr10_64632428     ZHar    T    C        0      0        2 
  10  chr10_64632428   Sample    T    C        0      0        2 
  10  chr10_64636607     AAsi    A    C        0      0        2 
  10  chr10_64636607     AKia    A    C        0      0        2 
  10  chr10_64636607     AOna    A    C        0      0        2 
  10  chr10_64636607     ASom    A    C        0      0        2 
  10  chr10_64636607     HCab    A    C        1      2        2 
  10  chr10_64636607     HPrz    A    C        1      2        2 
  10  chr10_64636607     ZBoe    A    C        0      0        2 
  10  chr10_64636607     ZGre    A    C        0      0        2 
  10  chr10_64636607     ZHar    A    C        0      0        2 
  10  chr10_64636607   Sample    A    C        1      2        2 
  10  chr10_64655107     AAsi    T    G        0      0        2 
  10  chr10_64655107     AKia    T    G        0      0        2 
  10  chr10_64655107     AOna    T    G        0      0        2 
  10  chr10_64655107     ASom    T    G        0      0        2 
  10  chr10_64655107     HCab    T    G        1      2        2 
  10  chr10_64655107     HPrz    T    G        1      2        2 
  10  chr10_64655107     ZBoe    T    G        0      0        2 
  10  chr10_64655107     ZGre    T    G        0      0        2 
  10  chr10_64655107     ZHar    T    G        0      0        2 
  10  chr10_64655107   Sample    T    G        1      2        2 
  10  chr10_64656119     AAsi    A    G        0      0        2 
  10  chr10_64656119     AKia    A    G        0      0        2 
  10  chr10_64656119     AOna    A    G        0      0        2 
  10  chr10_64656119     ASom    A    G        0      0        2 
  10  chr10_64656119     HCab    A    G        0      0        2 
  10  chr10_64656119     HPrz    A    G        1      2        2 
  10  chr10_64656119     ZBoe    A    G        0      0        2 
  10  chr10_64656119     ZGre    A    G        0      0        2 
  10  chr10_64656119     ZHar    A    G        0      0        2 
  10  chr10_64656119   Sample    A    G        0      0        2 
  10  chr10_64666934     AAsi    C    A        0      0        2 
  10  chr10_64666934     AKia    C    A        0      0        2 
  10  chr10_64666934     AOna    C    A        0      0        2 
  10  chr10_64666934     ASom    C    A        0      0        2 
  10  chr10_64666934     HCab    C    A        0      0        2 
  10  chr10_64666934     HPrz    C    A        0      0        2 
  10  chr10_64666934     ZBoe    C    A        0      0        2 
  10  chr10_64666934     ZGre    C    A      0.5      1        2 
  10  chr10_64666934     ZHar    C    A        0      0        2 
  10  chr10_64666934   Sample    C    A        0      0        2 
  10  chr10_64673080     AAsi    G    A        0      0        2 
  10  chr10_64673080     AKia    G    A        0      0        2 
  10  chr10_64673080     AOna    G    A        0      0        2 
  10  chr10_64673080     ASom    G    A        0      0        2 
  10  chr10_64673080     HCab    G    A        0      0        2 
  10  chr10_64673080     HPrz    G    A        0      0        2 
  10  chr10_64673080     ZBoe    G    A        1      2        2 
  10  chr10_64673080     ZGre    G    A        0      0        2 
  10  chr10_64673080     ZHar    G    A        0      0        2 
  10  chr10_64673080   Sample    G    A        0      0        2 
  10  chr10_64683512     AAsi    T    A        0      0        2 
  10  chr10_64683512     AKia    T    A        0      0        2 
  10  chr10_64683512     AOna    T    A      0.5      1        2 
  10  chr10_64683512     ASom    T    A        0      0        2 
  10  chr10_64683512     HCab    T    A        0      0        2 
  10  chr10_64683512     HPrz    T    A        0      0        2 
  10  chr10_64683512     ZBoe    T    A        0      0        2 
  10  chr10_64683512     ZGre    T    A        0      0        2 
  10  chr10_64683512     ZHar    T    A        0      0        2 
  10  chr10_64683512   Sample    T    A        0      0        2 
  10  chr10_64689521     AAsi    G    A        0      0        2 
  10  chr10_64689521     AKia    G    A        1      2        2 
  10  chr10_64689521     AOna    G    A        1      2        2 
  10  chr10_64689521     ASom    G    A        0      0        2 
  10  chr10_64689521     HCab    G    A        0      0        2 
  10  chr10_64689521     HPrz    G    A        0      0        2 
  10  chr10_64689521     ZBoe    G    A        0      0        2 
  10  chr10_64689521     ZGre    G    A        0      0        2 
  10  chr10_64689521     ZHar    G    A        0      0        2 
  10  chr10_64689521   Sample    G    A        0      0        2 
  10  chr10_64693270     AAsi    T    C        0      0        2 
  10  chr10_64693270     AKia    T    C        0      0        2 
  10  chr10_64693270     AOna    T    C        0      0        2 
  10  chr10_64693270     ASom    T    C        0      0        2 
  10  chr10_64693270     HCab    T    C        1      2        2 
  10  chr10_64693270     HPrz    T    C        1      2        2 
  10  chr10_64693270     ZBoe    T    C        0      0        2 
  10  chr10_64693270     ZGre    T    C        0      0        2 
  10  chr10_64693270     ZHar    T    C        0      0        2 
  10  chr10_64693270   Sample    T    C        1      2        2 
  10  chr10_64694896     AAsi    C    T        0      0        2 
  10  chr10_64694896     AKia    C    T        0      0        2 
  10  chr10_64694896     AOna    C    T        0      0        2 
  10  chr10_64694896     ASom    C    T        0      0        2 
  10  chr10_64694896     HCab    C    T        1      2        2 
  10  chr10_64694896     HPrz    C    T        1      2        2 
  10  chr10_64694896     ZBoe    C    T        0      0        2 
  10  chr10_64694896     ZGre    C    T        0      0        2 
  10  chr10_64694896     ZHar    C    T        0      0        2 
  10  chr10_64694896   Sample    C    T        1      2        2 
  10  chr10_64698504     AAsi    C    T        0      0        2 
  10  chr10_64698504     AKia    C    T      0.5      1        2 
  10  chr10_64698504     AOna    C    T        0      0        2 
  10  chr10_64698504     ASom    C    T        0      0        2 
  10  chr10_64698504     HCab    C    T        0      0        2 
  10  chr10_64698504     HPrz    C    T        0      0        2 
  10  chr10_64698504     ZBoe    C    T        0      0        2 
  10  chr10_64698504     ZGre    C    T        0      0        2 
  10  chr10_64698504     ZHar    C    T        0      0        2 
  10  chr10_64698504   Sample    C    T        0      0        2 
  10  chr10_64698596     AAsi    G    A        0      0        2 
  10  chr10_64698596     AKia    G    A        1      2        2 
  10  chr10_64698596     AOna    G    A      0.5      1        2 
  10  chr10_64698596     ASom    G    A        0      0        2 
  10  chr10_64698596     HCab    G    A        1      2        2 
  10  chr10_64698596     HPrz    G    A        1      2        2 
  10  chr10_64698596     ZBoe    G    A        0      0        2 
  10  chr10_64698596     ZGre    G    A        0      0        2 
  10  chr10_64698596     ZHar    G    A        0      0        2 
  10  chr10_64698596   Sample    G    A        1      2        2 
  10  chr10_64710332     AAsi    A    G        0      0        2 
  10  chr10_64710332     AKia    A    G      0.5      1        2 
  10  chr10_64710332     AOna    A    G      0.5      1        2 
  10  chr10_64710332     ASom    A    G        0      0        2 
  10  chr10_64710332     HCab    A    G        0      0        2 
  10  chr10_64710332     HPrz    A    G        0      0        2 
  10  chr10_64710332     ZBoe    A    G        0      0        2 
  10  chr10_64710332     ZGre    A    G        0      0        2 
  10  chr10_64710332     ZHar    A    G        0      0        2 
  10  chr10_64710332   Sample    A    G        0      0        2 
  10  chr10_64711134     AAsi    G    C        1      2        2 
  10  chr10_64711134     AKia    G    C        0      0        2 
  10  chr10_64711134     AOna    G    C        0      0        2 
  10  chr10_64711134     ASom    G    C        1      2        2 
  10  chr10_64711134     HCab    G    C        0      0        2 
  10  chr10_64711134     HPrz    G    C        0      0        2 
  10  chr10_64711134     ZBoe    G    C        0      0        2 
  10  chr10_64711134     ZGre    G    C        0      0        2 
  10  chr10_64711134     ZHar    G    C        0      0        2 
  10  chr10_64711134   Sample    G    C        0      0        2 
  10  chr10_64727839     AAsi    G    A        0      0        2 
  10  chr10_64727839     AKia    G    A        0      0        2 
  10  chr10_64727839     AOna    G    A        0      0        2 
  10  chr10_64727839     ASom    G    A        0      0        2 
  10  chr10_64727839     HCab    G    A        0      0        2 
  10  chr10_64727839     HPrz    G    A        0      0        2 
  10  chr10_64727839     ZBoe    G    A        0      0        2 
  10  chr10_64727839     ZGre    G    A      0.5      1        2 
  10  chr10_64727839     ZHar    G    A        0      0        2 
  10  chr10_64727839   Sample    G    A        0      0        2 
  10  chr10_64732888     AAsi    A    C        0      0        2 
  10  chr10_64732888     AKia    A    C        1      2        2 
  10  chr10_64732888     AOna    A    C        0      0        2 
  10  chr10_64732888     ASom    A    C        0      0        2 
  10  chr10_64732888     HCab    A    C        0      0        2 
  10  chr10_64732888     HPrz    A    C        0      0        2 
  10  chr10_64732888     ZBoe    A    C        0      0        2 
  10  chr10_64732888     ZGre    A    C        0      0        2 
  10  chr10_64732888     ZHar    A    C        0      0        2 
  10  chr10_64732888   Sample    A    C        0      0        2 
  10  chr10_64738871     AAsi    C    T        0      0        2 
  10  chr10_64738871     AKia    C    T        0      0        2 
  10  chr10_64738871     AOna    C    T        0      0        2 
  10  chr10_64738871     ASom    C    T        0      0        2 
  10  chr10_64738871     HCab    C    T        0      0        2 
  10  chr10_64738871     HPrz    C    T      0.5      1        2 
  10  chr10_64738871     ZBoe    C    T        0      0        2 
  10  chr10_64738871     ZGre    C    T        0      0        2 
  10  chr10_64738871     ZHar    C    T        0      0        2 
  10  chr10_64738871   Sample    C    T        0      0        2 
  10  chr10_64746428     AAsi    A    C        1      2        2 
  10  chr10_64746428     AKia    A    C        0      0        2 
  10  chr10_64746428     AOna    A    C        0      0        2 
  10  chr10_64746428     ASom    A    C        1      2        2 
  10  chr10_64746428     HCab    A    C        0      0        2 
  10  chr10_64746428     HPrz    A    C        0      0        2 
  10  chr10_64746428     ZBoe    A    C        0      0        2 
  10  chr10_64746428     ZGre    A    C        0      0        2 
  10  chr10_64746428     ZHar    A    C        0      0        2 
  10  chr10_64746428   Sample    A    C        0      0        2 
  10  chr10_64760762     AAsi    G    A        0      0        2 
  10  chr10_64760762     AKia    G    A        0      0        2 
  10  chr10_64760762     AOna    G    A        0      0        2 
  10  chr10_64760762     ASom    G    A        0      0        2 
  10  chr10_64760762     HCab    G    A        0      0        2 
  10  chr10_64760762     HPrz    G    A        0      0        2 
  10  chr10_64760762     ZBoe    G    A        0      0        2 
  10  chr10_64760762     ZGre    G    A      0.5      1        2 
  10  chr10_64760762     ZHar    G    A        0      0        2 
  10  chr10_64760762   Sample    G    A        0      0        2 
  10  chr10_64774263     AAsi    C    G        0      0        2 
  10  chr10_64774263     AKia    C    G        0      0        2 
  10  chr10_64774263     AOna    C    G        0      0        2 
  10  chr10_64774263     ASom    C    G        0      0        2 
  10  chr10_64774263     HCab    C    G        0      0        2 
  10  chr10_64774263     HPrz    C    G        0      0        2 
  10  chr10_64774263     ZBoe    C    G        0      0        2 
  10  chr10_64774263     ZGre    C    G      0.5      1        2 
  10  chr10_64774263     ZHar    C    G        0      0        2 
  10  chr10_64774263   Sample    C    G        0      0        2 
  10  chr10_64783962     AAsi    G    C        0      0        2 
  10  chr10_64783962     AKia    G    C        0      0        2 
  10  chr10_64783962     AOna    G    C        0      0        2 
  10  chr10_64783962     ASom    G    C        0      0        2 
  10  chr10_64783962     HCab    G    C        0      0        2 
  10  chr10_64783962     HPrz    G    C      0.5      1        2 
  10  chr10_64783962     ZBoe    G    C        0      0        2 
  10  chr10_64783962     ZGre    G    C        0      0        2 
  10  chr10_64783962     ZHar    G    C        0      0        2 
  10  chr10_64783962   Sample    G    C        1      2        2 
  10  chr10_64784137     AAsi    G    A        0      0        2 
  10  chr10_64784137     AKia    G    A        0      0        2 
  10  chr10_64784137     AOna    G    A        0      0        2 
  10  chr10_64784137     ASom    G    A        0      0        2 
  10  chr10_64784137     HCab    G    A        0      0        2 
  10  chr10_64784137     HPrz    G    A        0      0        2 
  10  chr10_64784137     ZBoe    G    A        0      0        2 
  10  chr10_64784137     ZGre    G    A      0.5      1        2 
  10  chr10_64784137     ZHar    G    A        0      0        2 
  10  chr10_64784137   Sample    G    A        0      0        2 
  10  chr10_64786792     AAsi    T    G        0      0        2 
  10  chr10_64786792     AKia    T    G        0      0        2 
  10  chr10_64786792     AOna    T    G        0      0        2 
  10  chr10_64786792     ASom    T    G        0      0        2 
  10  chr10_64786792     HCab    T    G        1      2        2 
  10  chr10_64786792     HPrz    T    G        1      2        2 
  10  chr10_64786792     ZBoe    T    G        0      0        2 
  10  chr10_64786792     ZGre    T    G        0      0        2 
  10  chr10_64786792     ZHar    T    G        0      0        2 
  10  chr10_64786792   Sample    T    G        1      2        2 
  10  chr10_64791212     AAsi    G    A        0      0        2 
  10  chr10_64791212     AKia    G    A        0      0        2 
  10  chr10_64791212     AOna    G    A        0      0        2 
  10  chr10_64791212     ASom    G    A        0      0        2 
  10  chr10_64791212     HCab    G    A        1      2        2 
  10  chr10_64791212     HPrz    G    A        1      2        2 
  10  chr10_64791212     ZBoe    G    A        0      0        2 
  10  chr10_64791212     ZGre    G    A        0      0        2 
  10  chr10_64791212     ZHar    G    A        0      0        2 
  10  chr10_64791212   Sample    G    A        1      2        2 
  10  chr10_64799053     AAsi    G    C        0      0        2 
  10  chr10_64799053     AKia    G    C        0      0        2 
  10  chr10_64799053     AOna    G    C        0      0        2 
  10  chr10_64799053     ASom    G    C        0      0        2 
  10  chr10_64799053     HCab    G    C        1      2        2 
  10  chr10_64799053     HPrz    G    C        1      2        2 
  10  chr10_64799053     ZBoe    G    C        0      0        2 
  10  chr10_64799053     ZGre    G    C        0      0        2 
  10  chr10_64799053     ZHar    G    C        0      0        2 
  10  chr10_64799053   Sample    G    C        1      2        2 
  10  chr10_64800505     AAsi    C    G        0      0        2 
  10  chr10_64800505     AKia    C    G        0      0        2 
  10  chr10_64800505     AOna    C    G        0      0        2 
  10  chr10_64800505     ASom    C    G        0      0        2 
  10  chr10_64800505     HCab    C    G        0      0        2 
  10  chr10_64800505     HPrz    C    G        0      0        2 
  10  chr10_64800505     ZBoe    C    G      0.5      1        2 
  10  chr10_64800505     ZGre    C    G        0      0        2 
  10  chr10_64800505     ZHar    C    G        0      0        2 
  10  chr10_64800505   Sample    C    G        0      0        2 
  10  chr10_64812409     AAsi    C    T        0      0        2 
  10  chr10_64812409     AKia    C    T        0      0        2 
  10  chr10_64812409     AOna    C    T        0      0        2 
  10  chr10_64812409     ASom    C    T        0      0        2 
  10  chr10_64812409     HCab    C    T      0.5      1        2 
  10  chr10_64812409     HPrz    C    T        0      0        2 
  10  chr10_64812409     ZBoe    C    T        0      0        2 
  10  chr10_64812409     ZGre    C    T        0      0        2 
  10  chr10_64812409     ZHar    C    T        0      0        2 
  10  chr10_64812409   Sample    C    T        0      0        2 
  10  chr10_64815039     AAsi    T    C        0      0        2 
  10  chr10_64815039     AKia    T    C        0      0        2 
  10  chr10_64815039     AOna    T    C        0      0        2 
  10  chr10_64815039     ASom    T    C        0      0        2 
  10  chr10_64815039     HCab    T    C      0.5      1        2 
  10  chr10_64815039     HPrz    T    C        0      0        2 
  10  chr10_64815039     ZBoe    T    C        0      0        2 
  10  chr10_64815039     ZGre    T    C        0      0        2 
  10  chr10_64815039     ZHar    T    C        0      0        2 
  10  chr10_64815039   Sample    T    C        0      0        2 
  10  chr10_64832884     AAsi    T    A        0      0        2 
  10  chr10_64832884     AKia    T    A        0      0        2 
  10  chr10_64832884     AOna    T    A        0      0        2 
  10  chr10_64832884     ASom    T    A        0      0        2 
  10  chr10_64832884     HCab    T    A        1      2        2 
  10  chr10_64832884     HPrz    T    A        1      2        2 
  10  chr10_64832884     ZBoe    T    A        0      0        2 
  10  chr10_64832884     ZGre    T    A        0      0        2 
  10  chr10_64832884     ZHar    T    A        0      0        2 
  10  chr10_64832884   Sample    T    A        1      2        2 
  10  chr10_64840241     AAsi    A    G        0      0        2 
  10  chr10_64840241     AKia    A    G        0      0        2 
  10  chr10_64840241     AOna    A    G        0      0        2 
  10  chr10_64840241     ASom    A    G        0      0        2 
  10  chr10_64840241     HCab    A    G        0      0        2 
  10  chr10_64840241     HPrz    A    G        0      0        2 
  10  chr10_64840241     ZBoe    A    G      0.5      1        2 
  10  chr10_64840241     ZGre    A    G        0      0        2 
  10  chr10_64840241     ZHar    A    G        0      0        2 
  10  chr10_64840241   Sample    A    G        0      0        2 
  10  chr10_64841097     AAsi    T    C        0      0        2 
  10  chr10_64841097     AKia    T    C        0      0        2 
  10  chr10_64841097     AOna    T    C        0      0        2 
  10  chr10_64841097     ASom    T    C        1      2        2 
  10  chr10_64841097     HCab    T    C        1      2        2 
  10  chr10_64841097     HPrz    T    C        1      2        2 
  10  chr10_64841097     ZBoe    T    C        0      0        2 
  10  chr10_64841097     ZGre    T    C        0      0        2 
  10  chr10_64841097     ZHar    T    C        0      0        2 
  10  chr10_64841097   Sample    T    C        1      2        2 
  10  chr10_64850520     AAsi    C    G        0      0        2 
  10  chr10_64850520     AKia    C    G        0      0        2 
  10  chr10_64850520     AOna    C    G        0      0        2 
  10  chr10_64850520     ASom    C    G        0      0        2 
  10  chr10_64850520     HCab    C    G        1      2        2 
  10  chr10_64850520     HPrz    C    G        1      2        2 
  10  chr10_64850520     ZBoe    C    G        0      0        2 
  10  chr10_64850520     ZGre    C    G        0      0        2 
  10  chr10_64850520     ZHar    C    G        0      0        2 
  10  chr10_64850520   Sample    C    G        1      2        2 
  10  chr10_64854959     AAsi    G    C        0      0        2 
  10  chr10_64854959     AKia    G    C        0      0        2 
  10  chr10_64854959     AOna    G    C        0      0        2 
  10  chr10_64854959     ASom    G    C        0      0        2 
  10  chr10_64854959     HCab    G    C        1      2        2 
  10  chr10_64854959     HPrz    G    C        1      2        2 
  10  chr10_64854959     ZBoe    G    C        0      0        2 
  10  chr10_64854959     ZGre    G    C        0      0        2 
  10  chr10_64854959     ZHar    G    C        0      0        2 
  10  chr10_64854959   Sample    G    C        1      2        2 
  10  chr10_64858240     AAsi    C    G        0      0        2 
  10  chr10_64858240     AKia    C    G        0      0        2 
  10  chr10_64858240     AOna    C    G        0      0        2 
  10  chr10_64858240     ASom    C    G        0      0        2 
  10  chr10_64858240     HCab    C    G        1      2        2 
  10  chr10_64858240     HPrz    C    G        1      2        2 
  10  chr10_64858240     ZBoe    C    G        0      0        2 
  10  chr10_64858240     ZGre    C    G        0      0        2 
  10  chr10_64858240     ZHar    C    G        0      0        2 
  10  chr10_64858240   Sample    C    G        1      2        2 
  10  chr10_64860021     AAsi    C    T        0      0        2 
  10  chr10_64860021     AKia    C    T      0.5      1        2 
  10  chr10_64860021     AOna    C    T      0.5      1        2 
  10  chr10_64860021     ASom    C    T        0      0        2 
  10  chr10_64860021     HCab    C    T        0      0        2 
  10  chr10_64860021     HPrz    C    T        0      0        2 
  10  chr10_64860021     ZBoe    C    T        0      0        2 
  10  chr10_64860021     ZGre    C    T        0      0        2 
  10  chr10_64860021     ZHar    C    T        0      0        2 
  10  chr10_64860021   Sample    C    T        0      0        2 
  10  chr10_64864693     AAsi    A    G        0      0        2 
  10  chr10_64864693     AKia    A    G        0      0        2 
  10  chr10_64864693     AOna    A    G        0      0        2 
  10  chr10_64864693     ASom    A    G        0      0        2 
  10  chr10_64864693     HCab    A    G        1      2        2 
  10  chr10_64864693     HPrz    A    G        1      2        2 
  10  chr10_64864693     ZBoe    A    G        0      0        2 
  10  chr10_64864693     ZGre    A    G        0      0        2 
  10  chr10_64864693     ZHar    A    G        0      0        2 
  10  chr10_64864693   Sample    A    G        1      2        2 
  10  chr10_64875290     AAsi    T    G        0      0        2 
  10  chr10_64875290     AKia    T    G        0      0        2 
  10  chr10_64875290     AOna    T    G        0      0        2 
  10  chr10_64875290     ASom    T    G        0      0        2 
  10  chr10_64875290     HCab    T    G        1      2        2 
  10  chr10_64875290     HPrz    T    G        1      2        2 
  10  chr10_64875290     ZBoe    T    G        0      0        2 
  10  chr10_64875290     ZGre    T    G        0      0        2 
  10  chr10_64875290     ZHar    T    G        0      0        2 
  10  chr10_64875290   Sample    T    G        1      2        2 
  10  chr10_64878081     AAsi    G    A        0      0        2 
  10  chr10_64878081     AKia    G    A        0      0        2 
  10  chr10_64878081     AOna    G    A        0      0        2 
  10  chr10_64878081     ASom    G    A        0      0        2 
  10  chr10_64878081     HCab    G    A        0      0        2 
  10  chr10_64878081     HPrz    G    A        0      0        2 
  10  chr10_64878081     ZBoe    G    A        0      0        2 
  10  chr10_64878081     ZGre    G    A        0      0        2 
  10  chr10_64878081     ZHar    G    A      0.5      1        2 
  10  chr10_64878081   Sample    G    A        0      0        2 
  10  chr10_64891241     AAsi    T    C        0      0        2 
  10  chr10_64891241     AKia    T    C        0      0        2 
  10  chr10_64891241     AOna    T    C        0      0        2 
  10  chr10_64891241     ASom    T    C        0      0        2 
  10  chr10_64891241     HCab    T    C        0      0        2 
  10  chr10_64891241     HPrz    T    C        0      0        2 
  10  chr10_64891241     ZBoe    T    C      0.5      1        2 
  10  chr10_64891241     ZGre    T    C        0      0        2 
  10  chr10_64891241     ZHar    T    C        0      0        2 
  10  chr10_64891241   Sample    T    C        0      0        2 
  10  chr10_64894615     AAsi    G    C        0      0        2 
  10  chr10_64894615     AKia    G    C        0      0        2 
  10  chr10_64894615     AOna    G    C        0      0        2 
  10  chr10_64894615     ASom    G    C        0      0        2 
  10  chr10_64894615     HCab    G    C        0      0        2 
  10  chr10_64894615     HPrz    G    C        0      0        2 
  10  chr10_64894615     ZBoe    G    C        0      0        2 
  10  chr10_64894615     ZGre    G    C        1      2        2 
  10  chr10_64894615     ZHar    G    C        0      0        2 
  10  chr10_64894615   Sample    G    C        0      0        2 
  10  chr10_64894642     AAsi    C    T        0      0        2 
  10  chr10_64894642     AKia    C    T        0      0        2 
  10  chr10_64894642     AOna    C    T        0      0        2 
  10  chr10_64894642     ASom    C    T      0.5      1        2 
  10  chr10_64894642     HCab    C    T        0      0        2 
  10  chr10_64894642     HPrz    C    T        0      0        2 
  10  chr10_64894642     ZBoe    C    T        0      0        2 
  10  chr10_64894642     ZGre    C    T        0      0        2 
  10  chr10_64894642     ZHar    C    T        0      0        2 
  10  chr10_64894642   Sample    C    T        0      0        2 
  10  chr10_64910012     AAsi    A    C        0      0        2 
  10  chr10_64910012     AKia    A    C        0      0        2 
  10  chr10_64910012     AOna    A    C        0      0        2 
  10  chr10_64910012     ASom    A    C        0      0        2 
  10  chr10_64910012     HCab    A    C        0      0        2 
  10  chr10_64910012     HPrz    A    C        0      0        2 
  10  chr10_64910012     ZBoe    A    C        0      0        2 
  10  chr10_64910012     ZGre    A    C        0      0        2 
  10  chr10_64910012     ZHar    A    C        1      2        2 
  10  chr10_64910012   Sample    A    C        0      0        2 
  10  chr10_64916295     AAsi    C    T        0      0        2 
  10  chr10_64916295     AKia    C    T        0      0        2 
  10  chr10_64916295     AOna    C    T        0      0        2 
  10  chr10_64916295     ASom    C    T        0      0        2 
  10  chr10_64916295     HCab    C    T        1      2        2 
  10  chr10_64916295     HPrz    C    T        1      2        2 
  10  chr10_64916295     ZBoe    C    T        0      0        2 
  10  chr10_64916295     ZGre    C    T        0      0        2 
  10  chr10_64916295     ZHar    C    T        0      0        2 
  10  chr10_64916295   Sample    C    T        1      2        2 
  10  chr10_64922148     AAsi    G    C        0      0        2 
  10  chr10_64922148     AKia    G    C        0      0        2 
  10  chr10_64922148     AOna    G    C        0      0        2 
  10  chr10_64922148     ASom    G    C        0      0        2 
  10  chr10_64922148     HCab    G    C        1      2        2 
  10  chr10_64922148     HPrz    G    C        1      2        2 
  10  chr10_64922148     ZBoe    G    C        0      0        2 
  10  chr10_64922148     ZGre    G    C        0      0        2 
  10  chr10_64922148     ZHar    G    C        0      0        2 
  10  chr10_64922148   Sample    G    C        1      2        2 
  10  chr10_64922869     AAsi    G    A        0      0        2 
  10  chr10_64922869     AKia    G    A        0      0        2 
  10  chr10_64922869     AOna    G    A        0      0        2 
  10  chr10_64922869     ASom    G    A        0      0        2 
  10  chr10_64922869     HCab    G    A        0      0        2 
  10  chr10_64922869     HPrz    G    A        0      0        2 
  10  chr10_64922869     ZBoe    G    A        0      0        2 
  10  chr10_64922869     ZGre    G    A        0      0        2 
  10  chr10_64922869     ZHar    G    A      0.5      1        2 
  10  chr10_64922869   Sample    G    A        0      0        2 
  10  chr10_64922970     AAsi    A    G        0      0        2 
  10  chr10_64922970     AKia    A    G        0      0        2 
  10  chr10_64922970     AOna    A    G        0      0        2 
  10  chr10_64922970     ASom    A    G        0      0        2 
  10  chr10_64922970     HCab    A    G        0      0        2 
  10  chr10_64922970     HPrz    A    G        0      0        2 
  10  chr10_64922970     ZBoe    A    G      0.5      1        2 
  10  chr10_64922970     ZGre    A    G        0      0        2 
  10  chr10_64922970     ZHar    A    G        0      0        2 
  10  chr10_64922970   Sample    A    G        0      0        2 
  10  chr10_64923887     AAsi    G    A        0      0        2 
  10  chr10_64923887     AKia    G    A        0      0        2 
  10  chr10_64923887     AOna    G    A        0      0        2 
  10  chr10_64923887     ASom    G    A        0      0        2 
  10  chr10_64923887     HCab    G    A        1      2        2 
  10  chr10_64923887     HPrz    G    A        1      2        2 
  10  chr10_64923887     ZBoe    G    A        0      0        2 
  10  chr10_64923887     ZGre    G    A        0      0        2 
  10  chr10_64923887     ZHar    G    A        0      0        2 
  10  chr10_64923887   Sample    G    A        1      2        2 
  10  chr10_64930876     AAsi    C    T        0      0        2 
  10  chr10_64930876     AKia    C    T        0      0        2 
  10  chr10_64930876     AOna    C    T        0      0        2 
  10  chr10_64930876     ASom    C    T        0      0        2 
  10  chr10_64930876     HCab    C    T        1      2        2 
  10  chr10_64930876     HPrz    C    T        1      2        2 
  10  chr10_64930876     ZBoe    C    T        0      0        2 
  10  chr10_64930876     ZGre    C    T        0      0        2 
  10  chr10_64930876     ZHar    C    T        0      0        2 
  10  chr10_64930876   Sample    C    T        1      2        2 
  10  chr10_64936754     AAsi    A    T        0      0        2 
  10  chr10_64936754     AKia    A    T        0      0        2 
  10  chr10_64936754     AOna    A    T        0      0        2 
  10  chr10_64936754     ASom    A    T        0      0        2 
  10  chr10_64936754     HCab    A    T        1      2        2 
  10  chr10_64936754     HPrz    A    T        1      2        2 
  10  chr10_64936754     ZBoe    A    T        0      0        2 
  10  chr10_64936754     ZGre    A    T        0      0        2 
  10  chr10_64936754     ZHar    A    T        0      0        2 
  10  chr10_64936754   Sample    A    T        1      2        2 
  10  chr10_64976710     AAsi    T    G        0      0        2 
  10  chr10_64976710     AKia    T    G        0      0        2 
  10  chr10_64976710     AOna    T    G        0      0        2 
  10  chr10_64976710     ASom    T    G        0      0        2 
  10  chr10_64976710     HCab    T    G        0      0        2 
  10  chr10_64976710     HPrz    T    G        0      0        2 
  10  chr10_64976710     ZBoe    T    G        0      0        2 
  10  chr10_64976710     ZGre    T    G        0      0        2 
  10  chr10_64976710     ZHar    T    G        1      2        2 
  10  chr10_64976710   Sample    T    G        0      0        2 
  10  chr10_64982182     AAsi    C    G        0      0        2 
  10  chr10_64982182     AKia    C    G        0      0        2 
  10  chr10_64982182     AOna    C    G        0      0        2 
  10  chr10_64982182     ASom    C    G        0      0        2 
  10  chr10_64982182     HCab    C    G      0.5      1        2 
  10  chr10_64982182     HPrz    C    G      0.5      1        2 
  10  chr10_64982182     ZBoe    C    G        0      0        2 
  10  chr10_64982182     ZGre    C    G        0      0        2 
  10  chr10_64982182     ZHar    C    G        0      0        2 
  10  chr10_64982182   Sample    C    G        1      2        2 
  10  chr10_64982979     AAsi    C    G        0      0        2 
  10  chr10_64982979     AKia    C    G        0      0        2 
  10  chr10_64982979     AOna    C    G        0      0        2 
  10  chr10_64982979     ASom    C    G        0      0        2 
  10  chr10_64982979     HCab    C    G      0.5      1        2 
  10  chr10_64982979     HPrz    C    G        0      0        2 
  10  chr10_64982979     ZBoe    C    G        0      0        2 
  10  chr10_64982979     ZGre    C    G        0      0        2 
  10  chr10_64982979     ZHar    C    G        0      0        2 
  10  chr10_64982979   Sample    C    G        0      0        2 
  10  chr10_64984969     AAsi    G    A        0      0        2 
  10  chr10_64984969     AKia    G    A        0      0        2 
  10  chr10_64984969     AOna    G    A        0      0        2 
  10  chr10_64984969     ASom    G    A        0      0        2 
  10  chr10_64984969     HCab    G    A        0      0        2 
  10  chr10_64984969     HPrz    G    A        0      0        2 
  10  chr10_64984969     ZBoe    G    A        0      0        2 
  10  chr10_64984969     ZGre    G    A      0.5      1        2 
  10  chr10_64984969     ZHar    G    A        0      0        2 
  10  chr10_64984969   Sample    G    A        0      0        2 
  10  chr10_64985512     AAsi    G    A        0      0        2 
  10  chr10_64985512     AKia    G    A        0      0        2 
  10  chr10_64985512     AOna    G    A        0      0        2 
  10  chr10_64985512     ASom    G    A        0      0        2 
  10  chr10_64985512     HCab    G    A        0      0        2 
  10  chr10_64985512     HPrz    G    A        0      0        2 
  10  chr10_64985512     ZBoe    G    A        0      0        2 
  10  chr10_64985512     ZGre    G    A      0.5      1        2 
  10  chr10_64985512     ZHar    G    A        0      0        2 
  10  chr10_64985512   Sample    G    A        0      0        2 
  10  chr10_64988878     AAsi    A    G        0      0        2 
  10  chr10_64988878     AKia    A    G        0      0        2 
  10  chr10_64988878     AOna    A    G        0      0        2 
  10  chr10_64988878     ASom    A    G        0      0        2 
  10  chr10_64988878     HCab    A    G        1      2        2 
  10  chr10_64988878     HPrz    A    G        1      2        2 
  10  chr10_64988878     ZBoe    A    G        0      0        2 
  10  chr10_64988878     ZGre    A    G        0      0        2 
  10  chr10_64988878     ZHar    A    G        0      0        2 
  10  chr10_64988878   Sample    A    G        1      2        2 
  10  chr10_64994050     AAsi    G    A        0      0        2 
  10  chr10_64994050     AKia    G    A        0      0        2 
  10  chr10_64994050     AOna    G    A        0      0        2 
  10  chr10_64994050     ASom    G    A        0      0        2 
  10  chr10_64994050     HCab    G    A      0.5      1        2 
  10  chr10_64994050     HPrz    G    A        0      0        2 
  10  chr10_64994050     ZBoe    G    A        0      0        2 
  10  chr10_64994050     ZGre    G    A        0      0        2 
  10  chr10_64994050     ZHar    G    A        0      0        2 
  10  chr10_64994050   Sample    G    A        0      0        2 
  10  chr10_64994373     AAsi    T    G        0      0        2 
  10  chr10_64994373     AKia    T    G        0      0        2 
  10  chr10_64994373     AOna    T    G        0      0        2 
  10  chr10_64994373     ASom    T    G        0      0        2 
  10  chr10_64994373     HCab    T    G        0      0        2 
  10  chr10_64994373     HPrz    T    G        0      0        2 
  10  chr10_64994373     ZBoe    T    G        0      0        2 
  10  chr10_64994373     ZGre    T    G        0      0        2 
  10  chr10_64994373     ZHar    T    G        1      2        2 
  10  chr10_64994373   Sample    T    G        0      0        2 
  10  chr10_65004887     AAsi    C    T        0      0        2 
  10  chr10_65004887     AKia    C    T        0      0        2 
  10  chr10_65004887     AOna    C    T        0      0        2 
  10  chr10_65004887     ASom    C    T        0      0        2 
  10  chr10_65004887     HCab    C    T      0.5      1        2 
  10  chr10_65004887     HPrz    C    T        0      0        2 
  10  chr10_65004887     ZBoe    C    T        0      0        2 
  10  chr10_65004887     ZGre    C    T        0      0        2 
  10  chr10_65004887     ZHar    C    T        0      0        2 
  10  chr10_65004887   Sample    C    T        0      0        2 
  10  chr10_65017403     AAsi    C    T        1      2        2 
  10  chr10_65017403     AKia    C    T        0      0        2 
  10  chr10_65017403     AOna    C    T        0      0        2 
  10  chr10_65017403     ASom    C    T        1      2        2 
  10  chr10_65017403     HCab    C    T        0      0        2 
  10  chr10_65017403     HPrz    C    T        0      0        2 
  10  chr10_65017403     ZBoe    C    T        0      0        2 
  10  chr10_65017403     ZGre    C    T        0      0        2 
  10  chr10_65017403     ZHar    C    T        0      0        2 
  10  chr10_65017403   Sample    C    T        0      0        2 
  10  chr10_65021641     AAsi    C    T        0      0        2 
  10  chr10_65021641     AKia    C    T        0      0        2 
  10  chr10_65021641     AOna    C    T        0      0        2 
  10  chr10_65021641     ASom    C    T        0      0        2 
  10  chr10_65021641     HCab    C    T        0      0        2 
  10  chr10_65021641     HPrz    C    T        0      0        2 
  10  chr10_65021641     ZBoe    C    T      0.5      1        2 
  10  chr10_65021641     ZGre    C    T        0      0        2 
  10  chr10_65021641     ZHar    C    T        0      0        2 
  10  chr10_65021641   Sample    C    T        0      0        2 
  10  chr10_65021867     AAsi    C    T        0      0        2 
  10  chr10_65021867     AKia    C    T        0      0        2 
  10  chr10_65021867     AOna    C    T        0      0        2 
  10  chr10_65021867     ASom    C    T        0      0        2 
  10  chr10_65021867     HCab    C    T        1      2        2 
  10  chr10_65021867     HPrz    C    T        1      2        2 
  10  chr10_65021867     ZBoe    C    T        0      0        2 
  10  chr10_65021867     ZGre    C    T        0      0        2 
  10  chr10_65021867     ZHar    C    T        0      0        2 
  10  chr10_65021867   Sample    C    T        1      2        2 
  10  chr10_65030858     AAsi    A    C        0      0        2 
  10  chr10_65030858     AKia    A    C        0      0        2 
  10  chr10_65030858     AOna    A    C        0      0        2 
  10  chr10_65030858     ASom    A    C        0      0        2 
  10  chr10_65030858     HCab    A    C        0      0        2 
  10  chr10_65030858     HPrz    A    C        0      0        2 
  10  chr10_65030858     ZBoe    A    C        0      0        2 
  10  chr10_65030858     ZGre    A    C      0.5      1        2 
  10  chr10_65030858     ZHar    A    C        0      0        2 
  10  chr10_65030858   Sample    A    C        0      0        2 
  10  chr10_65032806     AAsi    C    A        0      0        2 
  10  chr10_65032806     AKia    C    A        0      0        2 
  10  chr10_65032806     AOna    C    A        0      0        2 
  10  chr10_65032806     ASom    C    A        0      0        2 
  10  chr10_65032806     HCab    C    A        1      2        2 
  10  chr10_65032806     HPrz    C    A        1      2        2 
  10  chr10_65032806     ZBoe    C    A        0      0        2 
  10  chr10_65032806     ZGre    C    A        0      0        2 
  10  chr10_65032806     ZHar    C    A        0      0        2 
  10  chr10_65032806   Sample    C    A        1      2        2 
  10  chr10_65042288     AAsi    A    G        0      0        2 
  10  chr10_65042288     AKia    A    G        0      0        2 
  10  chr10_65042288     AOna    A    G        0      0        2 
  10  chr10_65042288     ASom    A    G        0      0        2 
  10  chr10_65042288     HCab    A    G        0      0        2 
  10  chr10_65042288     HPrz    A    G        0      0        2 
  10  chr10_65042288     ZBoe    A    G      0.5      1        2 
  10  chr10_65042288     ZGre    A    G        0      0        2 
  10  chr10_65042288     ZHar    A    G        0      0        2 
  10  chr10_65042288   Sample    A    G        0      0        2 
  10  chr10_65047844     AAsi    T    C        0      0        2 
  10  chr10_65047844     AKia    T    C        0      0        2 
  10  chr10_65047844     AOna    T    C        0      0        2 
  10  chr10_65047844     ASom    T    C        1      2        2 
  10  chr10_65047844     HCab    T    C        0      0        2 
  10  chr10_65047844     HPrz    T    C        0      0        2 
  10  chr10_65047844     ZBoe    T    C        0      0        2 
  10  chr10_65047844     ZGre    T    C        0      0        2 
  10  chr10_65047844     ZHar    T    C        0      0        2 
  10  chr10_65047844   Sample    T    C        0      0        2 
  10  chr10_65050659     AAsi    C    T        0      0        2 
  10  chr10_65050659     AKia    C    T        0      0        2 
  10  chr10_65050659     AOna    C    T        0      0        2 
  10  chr10_65050659     ASom    C    T        0      0        2 
  10  chr10_65050659     HCab    C    T        1      2        2 
  10  chr10_65050659     HPrz    C    T        1      2        2 
  10  chr10_65050659     ZBoe    C    T        0      0        2 
  10  chr10_65050659     ZGre    C    T        0      0        2 
  10  chr10_65050659     ZHar    C    T        0      0        2 
  10  chr10_65050659   Sample    C    T        1      2        2 
  10  chr10_65051126     AAsi    G    A        0      0        2 
  10  chr10_65051126     AKia    G    A        0      0        2 
  10  chr10_65051126     AOna    G    A        0      0        2 
  10  chr10_65051126     ASom    G    A        0      0        2 
  10  chr10_65051126     HCab    G    A        1      2        2 
  10  chr10_65051126     HPrz    G    A        1      2        2 
  10  chr10_65051126     ZBoe    G    A        0      0        2 
  10  chr10_65051126     ZGre    G    A        0      0        2 
  10  chr10_65051126     ZHar    G    A        0      0        2 
  10  chr10_65051126   Sample    G    A        1      2        2 
  10  chr10_65051508     AAsi    C    T        0      0        2 
  10  chr10_65051508     AKia    C    T        0      0        2 
  10  chr10_65051508     AOna    C    T        0      0        2 
  10  chr10_65051508     ASom    C    T        0      0        2 
  10  chr10_65051508     HCab    C    T      0.5      1        2 
  10  chr10_65051508     HPrz    C    T        0      0        2 
  10  chr10_65051508     ZBoe    C    T        0      0        2 
  10  chr10_65051508     ZGre    C    T        0      0        2 
  10  chr10_65051508     ZHar    C    T        0      0        2 
  10  chr10_65051508   Sample    C    T        0      0        2 
  10  chr10_65056118     AAsi    C    T        0      0        2 
  10  chr10_65056118     AKia    C    T        0      0        2 
  10  chr10_65056118     AOna    C    T        0      0        2 
  10  chr10_65056118     ASom    C    T        0      0        2 
  10  chr10_65056118     HCab    C    T        1      2        2 
  10  chr10_65056118     HPrz    C    T        1      2        2 
  10  chr10_65056118     ZBoe    C    T        0      0        2 
  10  chr10_65056118     ZGre    C    T        0      0        2 
  10  chr10_65056118     ZHar    C    T        0      0        2 
  10  chr10_65056118   Sample    C    T        1      2        2 
  10  chr10_65073655     AAsi    C    G        0      0        2 
  10  chr10_65073655     AKia    C    G        0      0        2 
  10  chr10_65073655     AOna    C    G        0      0        2 
  10  chr10_65073655     ASom    C    G        0      0        2 
  10  chr10_65073655     HCab    C    G        1      2        2 
  10  chr10_65073655     HPrz    C    G        1      2        2 
  10  chr10_65073655     ZBoe    C    G        0      0        2 
  10  chr10_65073655     ZGre    C    G        0      0        2 
  10  chr10_65073655     ZHar    C    G        0      0        2 
  10  chr10_65073655   Sample    C    G        1      2        2 
  10  chr10_65075505     AAsi    T    C        0      0        2 
  10  chr10_65075505     AKia    T    C        0      0        2 
  10  chr10_65075505     AOna    T    C        0      0        2 
  10  chr10_65075505     ASom    T    C        0      0        2 
  10  chr10_65075505     HCab    T    C      0.5      1        2 
  10  chr10_65075505     HPrz    T    C        0      0        2 
  10  chr10_65075505     ZBoe    T    C        0      0        2 
  10  chr10_65075505     ZGre    T    C        0      0        2 
  10  chr10_65075505     ZHar    T    C        0      0        2 
  10  chr10_65075505   Sample    T    C        0      0        2 
  10  chr10_65087889     AAsi    A    G      0.5      1        2 
  10  chr10_65087889     AKia    A    G        0      0        2 
  10  chr10_65087889     AOna    A    G        0      0        2 
  10  chr10_65087889     ASom    A    G        0      0        2 
  10  chr10_65087889     HCab    A    G        0      0        2 
  10  chr10_65087889     HPrz    A    G        0      0        2 
  10  chr10_65087889     ZBoe    A    G        0      0        2 
  10  chr10_65087889     ZGre    A    G        0      0        2 
  10  chr10_65087889     ZHar    A    G        0      0        2 
  10  chr10_65087889   Sample    A    G        0      0        2 
  10  chr10_65089227     AAsi    A    C        0      0        2 
  10  chr10_65089227     AKia    A    C        0      0        2 
  10  chr10_65089227     AOna    A    C        0      0        2 
  10  chr10_65089227     ASom    A    C        0      0        2 
  10  chr10_65089227     HCab    A    C        0      0        2 
  10  chr10_65089227     HPrz    A    C      0.5      1        2 
  10  chr10_65089227     ZBoe    A    C        0      0        2 
  10  chr10_65089227     ZGre    A    C        0      0        2 
  10  chr10_65089227     ZHar    A    C        0      0        2 
  10  chr10_65089227   Sample    A    C        0      0        2 
  10  chr10_65089527     AAsi    G    T        0      0        2 
  10  chr10_65089527     AKia    G    T        0      0        2 
  10  chr10_65089527     AOna    G    T        0      0        2 
  10  chr10_65089527     ASom    G    T        0      0        2 
  10  chr10_65089527     HCab    G    T        0      0        2 
  10  chr10_65089527     HPrz    G    T        0      0        2 
  10  chr10_65089527     ZBoe    G    T      0.5      1        2 
  10  chr10_65089527     ZGre    G    T        0      0        2 
  10  chr10_65089527     ZHar    G    T        0      0        2 
  10  chr10_65089527   Sample    G    T        0      0        2 
  10  chr10_65090151     AAsi    G    A        0      0        2 
  10  chr10_65090151     AKia    G    A        0      0        2 
  10  chr10_65090151     AOna    G    A        0      0        2 
  10  chr10_65090151     ASom    G    A        0      0        2 
  10  chr10_65090151     HCab    G    A        0      0        2 
  10  chr10_65090151     HPrz    G    A        0      0        2 
  10  chr10_65090151     ZBoe    G    A      0.5      1        2 
  10  chr10_65090151     ZGre    G    A        0      0        2 
  10  chr10_65090151     ZHar    G    A        0      0        2 
  10  chr10_65090151   Sample    G    A        0      0        2 
  10  chr10_65090329     AAsi    A    G        0      0        2 
  10  chr10_65090329     AKia    A    G        0      0        2 
  10  chr10_65090329     AOna    A    G        0      0        2 
  10  chr10_65090329     ASom    A    G        0      0        2 
  10  chr10_65090329     HCab    A    G        0      0        2 
  10  chr10_65090329     HPrz    A    G        0      0        2 
  10  chr10_65090329     ZBoe    A    G        1      2        2 
  10  chr10_65090329     ZGre    A    G        0      0        2 
  10  chr10_65090329     ZHar    A    G        0      0        2 
  10  chr10_65090329   Sample    A    G        0      0        2 
  10  chr10_65109822     AAsi    G    T        0      0        2 
  10  chr10_65109822     AKia    G    T        0      0        2 
  10  chr10_65109822     AOna    G    T        0      0        2 
  10  chr10_65109822     ASom    G    T        0      0        2 
  10  chr10_65109822     HCab    G    T      0.5      1        2 
  10  chr10_65109822     HPrz    G    T      0.5      1        2 
  10  chr10_65109822     ZBoe    G    T        0      0        2 
  10  chr10_65109822     ZGre    G    T        0      0        2 
  10  chr10_65109822     ZHar    G    T        0      0        2 
  10  chr10_65109822   Sample    G    T        1      2        2 
  10  chr10_65113880     AAsi    G    T        0      0        2 
  10  chr10_65113880     AKia    G    T        0      0        2 
  10  chr10_65113880     AOna    G    T        0      0        2 
  10  chr10_65113880     ASom    G    T        0      0        2 
  10  chr10_65113880     HCab    G    T        0      0        2 
  10  chr10_65113880     HPrz    G    T      0.5      1        2 
  10  chr10_65113880     ZBoe    G    T        0      0        2 
  10  chr10_65113880     ZGre    G    T        0      0        2 
  10  chr10_65113880     ZHar    G    T        0      0        2 
  10  chr10_65113880   Sample    G    T        0      0        2 
  10  chr10_65124692     AAsi    C    T        0      0        2 
  10  chr10_65124692     AKia    C    T      0.5      1        2 
  10  chr10_65124692     AOna    C    T        0      0        2 
  10  chr10_65124692     ASom    C    T        0      0        2 
  10  chr10_65124692     HCab    C    T        0      0        2 
  10  chr10_65124692     HPrz    C    T        0      0        2 
  10  chr10_65124692     ZBoe    C    T        0      0        2 
  10  chr10_65124692     ZGre    C    T        0      0        2 
  10  chr10_65124692     ZHar    C    T        0      0        2 
  10  chr10_65124692   Sample    C    T        0      0        2 
  10  chr10_65127532     AAsi    C    T        0      0        2 
  10  chr10_65127532     AKia    C    T        0      0        2 
  10  chr10_65127532     AOna    C    T        0      0        2 
  10  chr10_65127532     ASom    C    T        0      0        2 
  10  chr10_65127532     HCab    C    T        0      0        2 
  10  chr10_65127532     HPrz    C    T        0      0        2 
  10  chr10_65127532     ZBoe    C    T      0.5      1        2 
  10  chr10_65127532     ZGre    C    T        0      0        2 
  10  chr10_65127532     ZHar    C    T        0      0        2 
  10  chr10_65127532   Sample    C    T        0      0        2 
  10  chr10_65133008     AAsi    G    A        0      0        2 
  10  chr10_65133008     AKia    G    A      0.5      1        2 
  10  chr10_65133008     AOna    G    A        0      0        2 
  10  chr10_65133008     ASom    G    A        0      0        2 
  10  chr10_65133008     HCab    G    A        0      0        2 
  10  chr10_65133008     HPrz    G    A        0      0        2 
  10  chr10_65133008     ZBoe    G    A        0      0        2 
  10  chr10_65133008     ZGre    G    A        0      0        2 
  10  chr10_65133008     ZHar    G    A        0      0        2 
  10  chr10_65133008   Sample    G    A        0      0        2 
  10  chr10_65135117     AAsi    G    T        0      0        2 
  10  chr10_65135117     AKia    G    T      0.5      1        2 
  10  chr10_65135117     AOna    G    T        0      0        2 
  10  chr10_65135117     ASom    G    T        0      0        2 
  10  chr10_65135117     HCab    G    T        0      0        2 
  10  chr10_65135117     HPrz    G    T        0      0        2 
  10  chr10_65135117     ZBoe    G    T        0      0        2 
  10  chr10_65135117     ZGre    G    T        0      0        2 
  10  chr10_65135117     ZHar    G    T        0      0        2 
  10  chr10_65135117   Sample    G    T        0      0        2 
  10  chr10_65140113     AAsi    C    T        0      0        2 
  10  chr10_65140113     AKia    C    T        0      0        2 
  10  chr10_65140113     AOna    C    T        0      0        2 
  10  chr10_65140113     ASom    C    T        0      0        2 
  10  chr10_65140113     HCab    C    T        1      2        2 
  10  chr10_65140113     HPrz    C    T        1      2        2 
  10  chr10_65140113     ZBoe    C    T        0      0        2 
  10  chr10_65140113     ZGre    C    T        0      0        2 
  10  chr10_65140113     ZHar    C    T        0      0        2 
  10  chr10_65140113   Sample    C    T        1      2        2 
  10  chr10_65143982     AAsi    C    T        0      0        2 
  10  chr10_65143982     AKia    C    T        0      0        2 
  10  chr10_65143982     AOna    C    T        0      0        2 
  10  chr10_65143982     ASom    C    T        0      0        2 
  10  chr10_65143982     HCab    C    T        0      0        2 
  10  chr10_65143982     HPrz    C    T        0      0        2 
  10  chr10_65143982     ZBoe    C    T        0      0        2 
  10  chr10_65143982     ZGre    C    T        1      2        2 
  10  chr10_65143982     ZHar    C    T        0      0        2 
  10  chr10_65143982   Sample    C    T        0      0        2 
  10  chr10_65151060     AAsi    C    T        0      0        2 
  10  chr10_65151060     AKia    C    T        0      0        2 
  10  chr10_65151060     AOna    C    T        0      0        2 
  10  chr10_65151060     ASom    C    T        0      0        2 
  10  chr10_65151060     HCab    C    T        0      0        2 
  10  chr10_65151060     HPrz    C    T        0      0        2 
  10  chr10_65151060     ZBoe    C    T      0.5      1        2 
  10  chr10_65151060     ZGre    C    T        0      0        2 
  10  chr10_65151060     ZHar    C    T        0      0        2 
  10  chr10_65151060   Sample    C    T        0      0        2 
  10  chr10_65157343     AAsi    G    T        0      0        2 
  10  chr10_65157343     AKia    G    T        0      0        2 
  10  chr10_65157343     AOna    G    T        0      0        2 
  10  chr10_65157343     ASom    G    T        0      0        2 
  10  chr10_65157343     HCab    G    T        0      0        2 
  10  chr10_65157343     HPrz    G    T        0      0        2 
  10  chr10_65157343     ZBoe    G    T        1      2        2 
  10  chr10_65157343     ZGre    G    T        0      0        2 
  10  chr10_65157343     ZHar    G    T        0      0        2 
  10  chr10_65157343   Sample    G    T        0      0        2 
  10  chr10_65159813     AAsi    T    C        0      0        2 
  10  chr10_65159813     AKia    T    C        0      0        2 
  10  chr10_65159813     AOna    T    C        0      0        2 
  10  chr10_65159813     ASom    T    C        0      0        2 
  10  chr10_65159813     HCab    T    C        1      2        2 
  10  chr10_65159813     HPrz    T    C        1      2        2 
  10  chr10_65159813     ZBoe    T    C        0      0        2 
  10  chr10_65159813     ZGre    T    C        0      0        2 
  10  chr10_65159813     ZHar    T    C        0      0        2 
  10  chr10_65159813   Sample    T    C        1      2        2 
  10  chr10_65167703     AAsi    T    C        0      0        2 
  10  chr10_65167703     AKia    T    C        0      0        2 
  10  chr10_65167703     AOna    T    C      0.5      1        2 
  10  chr10_65167703     ASom    T    C        0      0        2 
  10  chr10_65167703     HCab    T    C        0      0        2 
  10  chr10_65167703     HPrz    T    C        0      0        2 
  10  chr10_65167703     ZBoe    T    C        0      0        2 
  10  chr10_65167703     ZGre    T    C        0      0        2 
  10  chr10_65167703     ZHar    T    C        0      0        2 
  10  chr10_65167703   Sample    T    C        0      0        2 
  10  chr10_65176606     AAsi    T    C        0      0        2 
  10  chr10_65176606     AKia    T    C        0      0        2 
  10  chr10_65176606     AOna    T    C        0      0        2 
  10  chr10_65176606     ASom    T    C        0      0        2 
  10  chr10_65176606     HCab    T    C        1      2        2 
  10  chr10_65176606     HPrz    T    C        1      2        2 
  10  chr10_65176606     ZBoe    T    C        0      0        2 
  10  chr10_65176606     ZGre    T    C        0      0        2 
  10  chr10_65176606     ZHar    T    C        0      0        2 
  10  chr10_65176606   Sample    T    C        1      2        2 
  10  chr10_65177240     AAsi    T    C        0      0        2 
  10  chr10_65177240     AKia    T    C        0      0        2 
  10  chr10_65177240     AOna    T    C        0      0        2 
  10  chr10_65177240     ASom    T    C        0      0        2 
  10  chr10_65177240     HCab    T    C        0      0        2 
  10  chr10_65177240     HPrz    T    C        0      0        2 
  10  chr10_65177240     ZBoe    T    C      0.5      1        2 
  10  chr10_65177240     ZGre    T    C        0      0        2 
  10  chr10_65177240     ZHar    T    C        0      0        2 
  10  chr10_65177240   Sample    T    C        0      0        2 
  10  chr10_65200736     AAsi    C    G        0      0        2 
  10  chr10_65200736     AKia    C    G        0      0        2 
  10  chr10_65200736     AOna    C    G        0      0        2 
  10  chr10_65200736     ASom    C    G        0      0        2 
  10  chr10_65200736     HCab    C    G        0      0        2 
  10  chr10_65200736     HPrz    C    G        0      0        2 
  10  chr10_65200736     ZBoe    C    G      0.5      1        2 
  10  chr10_65200736     ZGre    C    G        0      0        2 
  10  chr10_65200736     ZHar    C    G        0      0        2 
  10  chr10_65200736   Sample    C    G        0      0        2 
  10  chr10_65221647     AAsi    A    G        0      0        2 
  10  chr10_65221647     AKia    A    G        0      0        2 
  10  chr10_65221647     AOna    A    G        0      0        2 
  10  chr10_65221647     ASom    A    G        0      0        2 
  10  chr10_65221647     HCab    A    G        1      2        2 
  10  chr10_65221647     HPrz    A    G        1      2        2 
  10  chr10_65221647     ZBoe    A    G        0      0        2 
  10  chr10_65221647     ZGre    A    G        0      0        2 
  10  chr10_65221647     ZHar    A    G        0      0        2 
  10  chr10_65221647   Sample    A    G        1      2        2 
  10  chr10_65258507     AAsi    A    C        0      0        2 
  10  chr10_65258507     AKia    A    C        0      0        2 
  10  chr10_65258507     AOna    A    C        0      0        2 
  10  chr10_65258507     ASom    A    C        0      0        2 
  10  chr10_65258507     HCab    A    C        1      2        2 
  10  chr10_65258507     HPrz    A    C        1      2        2 
  10  chr10_65258507     ZBoe    A    C        0      0        2 
  10  chr10_65258507     ZGre    A    C        0      0        2 
  10  chr10_65258507     ZHar    A    C        0      0        2 
  10  chr10_65258507   Sample    A    C        1      2        2 
  10  chr10_65261517     AAsi    A    G        0      0        2 
  10  chr10_65261517     AKia    A    G        0      0        2 
  10  chr10_65261517     AOna    A    G        0      0        2 
  10  chr10_65261517     ASom    A    G        0      0        2 
  10  chr10_65261517     HCab    A    G        1      2        2 
  10  chr10_65261517     HPrz    A    G        1      2        2 
  10  chr10_65261517     ZBoe    A    G        0      0        2 
  10  chr10_65261517     ZGre    A    G        0      0        2 
  10  chr10_65261517     ZHar    A    G        0      0        2 
  10  chr10_65261517   Sample    A    G        1      2        2 
  10  chr10_65266461     AAsi    A    G        0      0        2 
  10  chr10_65266461     AKia    A    G        0      0        2 
  10  chr10_65266461     AOna    A    G        0      0        2 
  10  chr10_65266461     ASom    A    G        0      0        2 
  10  chr10_65266461     HCab    A    G        0      0        2 
  10  chr10_65266461     HPrz    A    G        0      0        2 
  10  chr10_65266461     ZBoe    A    G        1      2        2 
  10  chr10_65266461     ZGre    A    G        0      0        2 
  10  chr10_65266461     ZHar    A    G        0      0        2 
  10  chr10_65266461   Sample    A    G        0      0        2 
  10  chr10_65268964     AAsi    C    T        0      0        2 
  10  chr10_65268964     AKia    C    T      0.5      1        2 
  10  chr10_65268964     AOna    C    T        0      0        2 
  10  chr10_65268964     ASom    C    T        0      0        2 
  10  chr10_65268964     HCab    C    T        0      0        2 
  10  chr10_65268964     HPrz    C    T        0      0        2 
  10  chr10_65268964     ZBoe    C    T        0      0        2 
  10  chr10_65268964     ZGre    C    T        0      0        2 
  10  chr10_65268964     ZHar    C    T        0      0        2 
  10  chr10_65268964   Sample    C    T        0      0        2 
  10  chr10_65272378     AAsi    C    T        0      0        2 
  10  chr10_65272378     AKia    C    T        0      0        2 
  10  chr10_65272378     AOna    C    T        0      0        2 
  10  chr10_65272378     ASom    C    T        0      0        2 
  10  chr10_65272378     HCab    C    T        1      2        2 
  10  chr10_65272378     HPrz    C    T        1      2        2 
  10  chr10_65272378     ZBoe    C    T        0      0        2 
  10  chr10_65272378     ZGre    C    T        0      0        2 
  10  chr10_65272378     ZHar    C    T        0      0        2 
  10  chr10_65272378   Sample    C    T        1      2        2 
  10  chr10_65275788     AAsi    T    A        0      0        2 
  10  chr10_65275788     AKia    T    A        0      0        2 
  10  chr10_65275788     AOna    T    A        0      0        2 
  10  chr10_65275788     ASom    T    A        0      0        2 
  10  chr10_65275788     HCab    T    A        0      0        2 
  10  chr10_65275788     HPrz    T    A        0      0        2 
  10  chr10_65275788     ZBoe    T    A        0      0        2 
  10  chr10_65275788     ZGre    T    A        0      0        2 
  10  chr10_65275788     ZHar    T    A        1      2        2 
  10  chr10_65275788   Sample    T    A        0      0        2 
  10  chr10_65276614     AAsi    T    C        0      0        2 
  10  chr10_65276614     AKia    T    C        0      0        2 
  10  chr10_65276614     AOna    T    C        0      0        2 
  10  chr10_65276614     ASom    T    C        0      0        2 
  10  chr10_65276614     HCab    T    C        0      0        2 
  10  chr10_65276614     HPrz    T    C      0.5      1        2 
  10  chr10_65276614     ZBoe    T    C        0      0        2 
  10  chr10_65276614     ZGre    T    C        0      0        2 
  10  chr10_65276614     ZHar    T    C        0      0        2 
  10  chr10_65276614   Sample    T    C        0      0        2 
  10  chr10_65289165     AAsi    G    A        0      0        2 
  10  chr10_65289165     AKia    G    A        0      0        2 
  10  chr10_65289165     AOna    G    A        0      0        2 
  10  chr10_65289165     ASom    G    A        0      0        2 
  10  chr10_65289165     HCab    G    A        0      0        2 
  10  chr10_65289165     HPrz    G    A        0      0        2 
  10  chr10_65289165     ZBoe    G    A        1      2        2 
  10  chr10_65289165     ZGre    G    A        1      2        2 
  10  chr10_65289165     ZHar    G    A        1      2        2 
  10  chr10_65289165   Sample    G    A        0      0        2 
  10  chr10_65290075     AAsi    T    G        0      0        2 
  10  chr10_65290075     AKia    T    G        0      0        2 
  10  chr10_65290075     AOna    T    G        0      0        2 
  10  chr10_65290075     ASom    T    G        0      0        2 
  10  chr10_65290075     HCab    T    G        1      2        2 
  10  chr10_65290075     HPrz    T    G        1      2        2 
  10  chr10_65290075     ZBoe    T    G        0      0        2 
  10  chr10_65290075     ZGre    T    G        0      0        2 
  10  chr10_65290075     ZHar    T    G        0      0        2 
  10  chr10_65290075   Sample    T    G        1      2        2 
  10  chr10_65304127     AAsi    C    A        0      0        2 
  10  chr10_65304127     AKia    C    A        0      0        2 
  10  chr10_65304127     AOna    C    A        0      0        2 
  10  chr10_65304127     ASom    C    A        0      0        2 
  10  chr10_65304127     HCab    C    A        0      0        2 
  10  chr10_65304127     HPrz    C    A        0      0        2 
  10  chr10_65304127     ZBoe    C    A      0.5      1        2 
  10  chr10_65304127     ZGre    C    A        0      0        2 
  10  chr10_65304127     ZHar    C    A        0      0        2 
  10  chr10_65304127   Sample    C    A        0      0        2 
  10  chr10_65323226     AAsi    G    C        0      0        2 
  10  chr10_65323226     AKia    G    C        0      0        2 
  10  chr10_65323226     AOna    G    C        0      0        2 
  10  chr10_65323226     ASom    G    C        0      0        2 
  10  chr10_65323226     HCab    G    C        0      0        2 
  10  chr10_65323226     HPrz    G    C        0      0        2 
  10  chr10_65323226     ZBoe    G    C        0      0        2 
  10  chr10_65323226     ZGre    G    C        1      2        2 
  10  chr10_65323226     ZHar    G    C        0      0        2 
  10  chr10_65323226   Sample    G    C        0      0        2 
  10  chr10_65330353     AAsi    A    T        0      0        2 
  10  chr10_65330353     AKia    A    T        0      0        2 
  10  chr10_65330353     AOna    A    T        0      0        2 
  10  chr10_65330353     ASom    A    T        0      0        2 
  10  chr10_65330353     HCab    A    T        1      2        2 
  10  chr10_65330353     HPrz    A    T        1      2        2 
  10  chr10_65330353     ZBoe    A    T        0      0        2 
  10  chr10_65330353     ZGre    A    T        0      0        2 
  10  chr10_65330353     ZHar    A    T        0      0        2 
  10  chr10_65330353   Sample    A    T        1      2        2 
  10  chr10_65335056     AAsi    G    T        0      0        2 
  10  chr10_65335056     AKia    G    T        0      0        2 
  10  chr10_65335056     AOna    G    T        0      0        2 
  10  chr10_65335056     ASom    G    T        0      0        2 
  10  chr10_65335056     HCab    G    T        0      0        2 
  10  chr10_65335056     HPrz    G    T      0.5      1        2 
  10  chr10_65335056     ZBoe    G    T        0      0        2 
  10  chr10_65335056     ZGre    G    T        0      0        2 
  10  chr10_65335056     ZHar    G    T        0      0        2 
  10  chr10_65335056   Sample    G    T        0      0        2 
  10  chr10_65350528     AAsi    C    T        0      0        2 
  10  chr10_65350528     AKia    C    T        0      0        2 
  10  chr10_65350528     AOna    C    T        0      0        2 
  10  chr10_65350528     ASom    C    T        0      0        2 
  10  chr10_65350528     HCab    C    T        0      0        2 
  10  chr10_65350528     HPrz    C    T        0      0        2 
  10  chr10_65350528     ZBoe    C    T        0      0        2 
  10  chr10_65350528     ZGre    C    T      0.5      1        2 
  10  chr10_65350528     ZHar    C    T        0      0        2 
  10  chr10_65350528   Sample    C    T        0      0        2 
  10  chr10_65356404     AAsi    C    T        0      0        2 
  10  chr10_65356404     AKia    C    T        0      0        2 
  10  chr10_65356404     AOna    C    T        0      0        2 
  10  chr10_65356404     ASom    C    T        0      0        2 
  10  chr10_65356404     HCab    C    T        0      0        2 
  10  chr10_65356404     HPrz    C    T        0      0        2 
  10  chr10_65356404     ZBoe    C    T      0.5      1        2 
  10  chr10_65356404     ZGre    C    T        0      0        2 
  10  chr10_65356404     ZHar    C    T        0      0        2 
  10  chr10_65356404   Sample    C    T        0      0        2 
  10  chr10_65358755     AAsi    G    T        0      0        2 
  10  chr10_65358755     AKia    G    T        0      0        2 
  10  chr10_65358755     AOna    G    T      0.5      1        2 
  10  chr10_65358755     ASom    G    T        0      0        2 
  10  chr10_65358755     HCab    G    T        0      0        2 
  10  chr10_65358755     HPrz    G    T        0      0        2 
  10  chr10_65358755     ZBoe    G    T        0      0        2 
  10  chr10_65358755     ZGre    G    T        0      0        2 
  10  chr10_65358755     ZHar    G    T        0      0        2 
  10  chr10_65358755   Sample    G    T        0      0        2 
  10  chr10_65362600     AAsi    T    A        0      0        2 
  10  chr10_65362600     AKia    T    A        0      0        2 
  10  chr10_65362600     AOna    T    A        0      0        2 
  10  chr10_65362600     ASom    T    A        0      0        2 
  10  chr10_65362600     HCab    T    A        1      2        2 
  10  chr10_65362600     HPrz    T    A        1      2        2 
  10  chr10_65362600     ZBoe    T    A        0      0        2 
  10  chr10_65362600     ZGre    T    A        0      0        2 
  10  chr10_65362600     ZHar    T    A        0      0        2 
  10  chr10_65362600   Sample    T    A        1      2        2 
  10  chr10_65370932     AAsi    A    C        0      0        2 
  10  chr10_65370932     AKia    A    C        0      0        2 
  10  chr10_65370932     AOna    A    C        0      0        2 
  10  chr10_65370932     ASom    A    C        0      0        2 
  10  chr10_65370932     HCab    A    C      0.5      1        2 
  10  chr10_65370932     HPrz    A    C        0      0        2 
  10  chr10_65370932     ZBoe    A    C        0      0        2 
  10  chr10_65370932     ZGre    A    C        0      0        2 
  10  chr10_65370932     ZHar    A    C        0      0        2 
  10  chr10_65370932   Sample    A    C        0      0        2 
  10  chr10_65376892     AAsi    C    T        0      0        2 
  10  chr10_65376892     AKia    C    T        0      0        2 
  10  chr10_65376892     AOna    C    T        0      0        2 
  10  chr10_65376892     ASom    C    T        0      0        2 
  10  chr10_65376892     HCab    C    T        1      2        2 
  10  chr10_65376892     HPrz    C    T        1      2        2 
  10  chr10_65376892     ZBoe    C    T        0      0        2 
  10  chr10_65376892     ZGre    C    T        0      0        2 
  10  chr10_65376892     ZHar    C    T        0      0        2 
  10  chr10_65376892   Sample    C    T        1      2        2 
  10  chr10_65379387     AAsi    T    C        0      0        2 
  10  chr10_65379387     AKia    T    C        0      0        2 
  10  chr10_65379387     AOna    T    C        0      0        2 
  10  chr10_65379387     ASom    T    C        0      0        2 
  10  chr10_65379387     HCab    T    C        1      2        2 
  10  chr10_65379387     HPrz    T    C        1      2        2 
  10  chr10_65379387     ZBoe    T    C        0      0        2 
  10  chr10_65379387     ZGre    T    C        0      0        2 
  10  chr10_65379387     ZHar    T    C        0      0        2 
  10  chr10_65379387   Sample    T    C        1      2        2 
  10  chr10_65382154     AAsi    C    T        0      0        2 
  10  chr10_65382154     AKia    C    T        0      0        2 
  10  chr10_65382154     AOna    C    T        0      0        2 
  10  chr10_65382154     ASom    C    T        0      0        2 
  10  chr10_65382154     HCab    C    T        1      2        2 
  10  chr10_65382154     HPrz    C    T        1      2        2 
  10  chr10_65382154     ZBoe    C    T        0      0        2 
  10  chr10_65382154     ZGre    C    T        0      0        2 
  10  chr10_65382154     ZHar    C    T        0      0        2 
  10  chr10_65382154   Sample    C    T        1      2        2 
  10  chr10_65394278     AAsi    A    G        1      2        2 
  10  chr10_65394278     AKia    A    G        0      0        2 
  10  chr10_65394278     AOna    A    G        0      0        2 
  10  chr10_65394278     ASom    A    G        1      2        2 
  10  chr10_65394278     HCab    A    G        0      0        2 
  10  chr10_65394278     HPrz    A    G        0      0        2 
  10  chr10_65394278     ZBoe    A    G        0      0        2 
  10  chr10_65394278     ZGre    A    G        0      0        2 
  10  chr10_65394278     ZHar    A    G        0      0        2 
  10  chr10_65394278   Sample    A    G        0      0        2 
  10  chr10_65395189     AAsi    C    T        0      0        2 
  10  chr10_65395189     AKia    C    T        0      0        2 
  10  chr10_65395189     AOna    C    T        0      0        2 
  10  chr10_65395189     ASom    C    T        0      0        2 
  10  chr10_65395189     HCab    C    T        1      2        2 
  10  chr10_65395189     HPrz    C    T        1      2        2 
  10  chr10_65395189     ZBoe    C    T        0      0        2 
  10  chr10_65395189     ZGre    C    T        0      0        2 
  10  chr10_65395189     ZHar    C    T        0      0        2 
  10  chr10_65395189   Sample    C    T        1      2        2 
  10  chr10_65396641     AAsi    C    G        0      0        2 
  10  chr10_65396641     AKia    C    G        0      0        2 
  10  chr10_65396641     AOna    C    G        0      0        2 
  10  chr10_65396641     ASom    C    G        0      0        2 
  10  chr10_65396641     HCab    C    G        0      0        2 
  10  chr10_65396641     HPrz    C    G        0      0        2 
  10  chr10_65396641     ZBoe    C    G      0.5      1        2 
  10  chr10_65396641     ZGre    C    G        0      0        2 
  10  chr10_65396641     ZHar    C    G        0      0        2 
  10  chr10_65396641   Sample    C    G        0      0        2 
  10  chr10_65404019     AAsi    C    T        0      0        2 
  10  chr10_65404019     AKia    C    T        0      0        2 
  10  chr10_65404019     AOna    C    T        0      0        2 
  10  chr10_65404019     ASom    C    T        0      0        2 
  10  chr10_65404019     HCab    C    T        0      0        2 
  10  chr10_65404019     HPrz    C    T        0      0        2 
  10  chr10_65404019     ZBoe    C    T        0      0        2 
  10  chr10_65404019     ZGre    C    T        0      0        2 
  10  chr10_65404019     ZHar    C    T        1      2        2 
  10  chr10_65404019   Sample    C    T        0      0        2 
  10  chr10_65405045     AAsi    T    C        0      0        2 
  10  chr10_65405045     AKia    T    C        0      0        2 
  10  chr10_65405045     AOna    T    C        0      0        2 
  10  chr10_65405045     ASom    T    C        0      0        2 
  10  chr10_65405045     HCab    T    C        0      0        2 
  10  chr10_65405045     HPrz    T    C      0.5      1        2 
  10  chr10_65405045     ZBoe    T    C        0      0        2 
  10  chr10_65405045     ZGre    T    C        0      0        2 
  10  chr10_65405045     ZHar    T    C        0      0        2 
  10  chr10_65405045   Sample    T    C        0      0        2 
  10  chr10_65419995     AAsi    T    C        0      0        2 
  10  chr10_65419995     AKia    T    C        0      0        2 
  10  chr10_65419995     AOna    T    C        0      0        2 
  10  chr10_65419995     ASom    T    C        0      0        2 
  10  chr10_65419995     HCab    T    C        0      0        2 
  10  chr10_65419995     HPrz    T    C        0      0        2 
  10  chr10_65419995     ZBoe    T    C        1      2        2 
  10  chr10_65419995     ZGre    T    C        0      0        2 
  10  chr10_65419995     ZHar    T    C        0      0        2 
  10  chr10_65419995   Sample    T    C        0      0        2 
  10  chr10_65423724     AAsi    T    G        0      0        2 
  10  chr10_65423724     AKia    T    G        0      0        2 
  10  chr10_65423724     AOna    T    G        0      0        2 
  10  chr10_65423724     ASom    T    G        0      0        2 
  10  chr10_65423724     HCab    T    G      0.5      1        2 
  10  chr10_65423724     HPrz    T    G        0      0        2 
  10  chr10_65423724     ZBoe    T    G        0      0        2 
  10  chr10_65423724     ZGre    T    G        0      0        2 
  10  chr10_65423724     ZHar    T    G        0      0        2 
  10  chr10_65423724   Sample    T    G        1      2        2 
  10  chr10_65425888     AAsi    A    T        0      0        2 
  10  chr10_65425888     AKia    A    T        0      0        2 
  10  chr10_65425888     AOna    A    T        0      0        2 
  10  chr10_65425888     ASom    A    T        0      0        2 
  10  chr10_65425888     HCab    A    T        0      0        2 
  10  chr10_65425888     HPrz    A    T        0      0        2 
  10  chr10_65425888     ZBoe    A    T      0.5      1        2 
  10  chr10_65425888     ZGre    A    T        0      0        2 
  10  chr10_65425888     ZHar    A    T        0      0        2 
  10  chr10_65425888   Sample    A    T        0      0        2 
  10  chr10_65428089     AAsi    A    C        0      0        2 
  10  chr10_65428089     AKia    A    C        0      0        2 
  10  chr10_65428089     AOna    A    C        0      0        2 
  10  chr10_65428089     ASom    A    C        0      0        2 
  10  chr10_65428089     HCab    A    C        1      2        2 
  10  chr10_65428089     HPrz    A    C        1      2        2 
  10  chr10_65428089     ZBoe    A    C        0      0        2 
  10  chr10_65428089     ZGre    A    C        0      0        2 
  10  chr10_65428089     ZHar    A    C        0      0        2 
  10  chr10_65428089   Sample    A    C        1      2        2 
  10  chr10_65428533     AAsi    C    T        0      0        2 
  10  chr10_65428533     AKia    C    T        0      0        2 
  10  chr10_65428533     AOna    C    T        0      0        2 
  10  chr10_65428533     ASom    C    T        0      0        2 
  10  chr10_65428533     HCab    C    T        0      0        2 
  10  chr10_65428533     HPrz    C    T        0      0        2 
  10  chr10_65428533     ZBoe    C    T      0.5      1        2 
  10  chr10_65428533     ZGre    C    T        0      0        2 
  10  chr10_65428533     ZHar    C    T        0      0        2 
  10  chr10_65428533   Sample    C    T        0      0        2 
  10  chr10_65439665     AAsi    T    G        0      0        2 
  10  chr10_65439665     AKia    T    G        0      0        2 
  10  chr10_65439665     AOna    T    G        0      0        2 
  10  chr10_65439665     ASom    T    G        0      0        2 
  10  chr10_65439665     HCab    T    G        1      2        2 
  10  chr10_65439665     HPrz    T    G        1      2        2 
  10  chr10_65439665     ZBoe    T    G        0      0        2 
  10  chr10_65439665     ZGre    T    G        0      0        2 
  10  chr10_65439665     ZHar    T    G        0      0        2 
  10  chr10_65439665   Sample    T    G        1      2        2 
  10  chr10_65441543     AAsi    G    A        0      0        2 
  10  chr10_65441543     AKia    G    A        0      0        2 
  10  chr10_65441543     AOna    G    A        0      0        2 
  10  chr10_65441543     ASom    G    A        0      0        2 
  10  chr10_65441543     HCab    G    A        1      2        2 
  10  chr10_65441543     HPrz    G    A        1      2        2 
  10  chr10_65441543     ZBoe    G    A        0      0        2 
  10  chr10_65441543     ZGre    G    A        0      0        2 
  10  chr10_65441543     ZHar    G    A        0      0        2 
  10  chr10_65441543   Sample    G    A        1      2        2 
  10  chr10_65442894     AAsi    A    G        0      0        2 
  10  chr10_65442894     AKia    A    G        0      0        2 
  10  chr10_65442894     AOna    A    G        0      0        2 
  10  chr10_65442894     ASom    A    G        0      0        2 
  10  chr10_65442894     HCab    A    G        1      2        2 
  10  chr10_65442894     HPrz    A    G        0      0        2 
  10  chr10_65442894     ZBoe    A    G        0      0        2 
  10  chr10_65442894     ZGre    A    G        0      0        2 
  10  chr10_65442894     ZHar    A    G        0      0        2 
  10  chr10_65442894   Sample    A    G        0      0        2 
  10  chr10_65443611     AAsi    T    C        0      0        2 
  10  chr10_65443611     AKia    T    C        0      0        2 
  10  chr10_65443611     AOna    T    C        0      0        2 
  10  chr10_65443611     ASom    T    C        0      0        2 
  10  chr10_65443611     HCab    T    C        0      0        2 
  10  chr10_65443611     HPrz    T    C        0      0        2 
  10  chr10_65443611     ZBoe    T    C        0      0        2 
  10  chr10_65443611     ZGre    T    C      0.5      1        2 
  10  chr10_65443611     ZHar    T    C        0      0        2 
  10  chr10_65443611   Sample    T    C        0      0        2 
  10  chr10_65466445     AAsi    T    A        0      0        2 
  10  chr10_65466445     AKia    T    A        0      0        2 
  10  chr10_65466445     AOna    T    A        0      0        2 
  10  chr10_65466445     ASom    T    A        0      0        2 
  10  chr10_65466445     HCab    T    A        0      0        2 
  10  chr10_65466445     HPrz    T    A        0      0        2 
  10  chr10_65466445     ZBoe    T    A        0      0        2 
  10  chr10_65466445     ZGre    T    A        0      0        2 
  10  chr10_65466445     ZHar    T    A        1      2        2 
  10  chr10_65466445   Sample    T    A        0      0        2 
  10  chr10_65466509     AAsi    A    C        0      0        2 
  10  chr10_65466509     AKia    A    C        0      0        2 
  10  chr10_65466509     AOna    A    C        0      0        2 
  10  chr10_65466509     ASom    A    C        0      0        2 
  10  chr10_65466509     HCab    A    C        1      2        2 
  10  chr10_65466509     HPrz    A    C        1      2        2 
  10  chr10_65466509     ZBoe    A    C        0      0        2 
  10  chr10_65466509     ZGre    A    C        0      0        2 
  10  chr10_65466509     ZHar    A    C        0      0        2 
  10  chr10_65466509   Sample    A    C        1      2        2 
  10  chr10_65480838     AAsi    A    T        0      0        2 
  10  chr10_65480838     AKia    A    T        0      0        2 
  10  chr10_65480838     AOna    A    T        0      0        2 
  10  chr10_65480838     ASom    A    T        0      0        2 
  10  chr10_65480838     HCab    A    T        1      2        2 
  10  chr10_65480838     HPrz    A    T        1      2        2 
  10  chr10_65480838     ZBoe    A    T        0      0        2 
  10  chr10_65480838     ZGre    A    T        0      0        2 
  10  chr10_65480838     ZHar    A    T        0      0        2 
  10  chr10_65480838   Sample    A    T        1      2        2 
  10  chr10_65483109     AAsi    G    A        0      0        2 
  10  chr10_65483109     AKia    G    A        0      0        2 
  10  chr10_65483109     AOna    G    A        0      0        2 
  10  chr10_65483109     ASom    G    A        0      0        2 
  10  chr10_65483109     HCab    G    A        0      0        2 
  10  chr10_65483109     HPrz    G    A        0      0        2 
  10  chr10_65483109     ZBoe    G    A        0      0        2 
  10  chr10_65483109     ZGre    G    A        0      0        2 
  10  chr10_65483109     ZHar    G    A      0.5      1        2 
  10  chr10_65483109   Sample    G    A        0      0        2 
  10  chr10_65483355     AAsi    T    C        0      0        2 
  10  chr10_65483355     AKia    T    C        0      0        2 
  10  chr10_65483355     AOna    T    C        0      0        2 
  10  chr10_65483355     ASom    T    C        0      0        2 
  10  chr10_65483355     HCab    T    C        0      0        2 
  10  chr10_65483355     HPrz    T    C        0      0        2 
  10  chr10_65483355     ZBoe    T    C        0      0        2 
  10  chr10_65483355     ZGre    T    C        0      0        2 
  10  chr10_65483355     ZHar    T    C      0.5      1        2 
  10  chr10_65483355   Sample    T    C        0      0        2 
  10  chr10_65506649     AAsi    G    C        0      0        2 
  10  chr10_65506649     AKia    G    C        0      0        2 
  10  chr10_65506649     AOna    G    C        0      0        2 
  10  chr10_65506649     ASom    G    C        0      0        2 
  10  chr10_65506649     HCab    G    C        1      2        2 
  10  chr10_65506649     HPrz    G    C        1      2        2 
  10  chr10_65506649     ZBoe    G    C        0      0        2 
  10  chr10_65506649     ZGre    G    C        0      0        2 
  10  chr10_65506649     ZHar    G    C        0      0        2 
  10  chr10_65506649   Sample    G    C        1      2        2 
  10  chr10_65507985     AAsi    C    T        0      0        2 
  10  chr10_65507985     AKia    C    T        0      0        2 
  10  chr10_65507985     AOna    C    T        0      0        2 
  10  chr10_65507985     ASom    C    T      0.5      1        2 
  10  chr10_65507985     HCab    C    T        0      0        2 
  10  chr10_65507985     HPrz    C    T        0      0        2 
  10  chr10_65507985     ZBoe    C    T        0      0        2 
  10  chr10_65507985     ZGre    C    T        0      0        2 
  10  chr10_65507985     ZHar    C    T        0      0        2 
  10  chr10_65507985   Sample    C    T        0      0        2 
  10  chr10_65510687     AAsi    A    G        0      0        2 
  10  chr10_65510687     AKia    A    G        0      0        2 
  10  chr10_65510687     AOna    A    G        0      0        2 
  10  chr10_65510687     ASom    A    G        0      0        2 
  10  chr10_65510687     HCab    A    G        1      2        2 
  10  chr10_65510687     HPrz    A    G        1      2        2 
  10  chr10_65510687     ZBoe    A    G        0      0        2 
  10  chr10_65510687     ZGre    A    G        0      0        2 
  10  chr10_65510687     ZHar    A    G        0      0        2 
  10  chr10_65510687   Sample    A    G        1      2        2 
  10  chr10_65515005     AAsi    A    G        0      0        2 
  10  chr10_65515005     AKia    A    G        0      0        2 
  10  chr10_65515005     AOna    A    G        0      0        2 
  10  chr10_65515005     ASom    A    G        0      0        2 
  10  chr10_65515005     HCab    A    G        1      2        2 
  10  chr10_65515005     HPrz    A    G        1      2        2 
  10  chr10_65515005     ZBoe    A    G        0      0        2 
  10  chr10_65515005     ZGre    A    G        0      0        2 
  10  chr10_65515005     ZHar    A    G        0      0        2 
  10  chr10_65515005   Sample    A    G        1      2        2 
  10  chr10_65518703     AAsi    C    T        1      2        2 
  10  chr10_65518703     AKia    C    T        0      0        2 
  10  chr10_65518703     AOna    C    T        0      0        2 
  10  chr10_65518703     ASom    C    T        1      2        2 
  10  chr10_65518703     HCab    C    T        0      0        2 
  10  chr10_65518703     HPrz    C    T        0      0        2 
  10  chr10_65518703     ZBoe    C    T        0      0        2 
  10  chr10_65518703     ZGre    C    T        0      0        2 
  10  chr10_65518703     ZHar    C    T        0      0        2 
  10  chr10_65518703   Sample    C    T        0      0        2 
  10  chr10_65519107     AAsi    C    G        0      0        2 
  10  chr10_65519107     AKia    C    G        0      0        2 
  10  chr10_65519107     AOna    C    G        0      0        2 
  10  chr10_65519107     ASom    C    G        0      0        2 
  10  chr10_65519107     HCab    C    G        1      2        2 
  10  chr10_65519107     HPrz    C    G        1      2        2 
  10  chr10_65519107     ZBoe    C    G        0      0        2 
  10  chr10_65519107     ZGre    C    G        0      0        2 
  10  chr10_65519107     ZHar    C    G        0      0        2 
  10  chr10_65519107   Sample    C    G        1      2        2 
  10  chr10_65519583     AAsi    C    T        0      0        2 
  10  chr10_65519583     AKia    C    T        0      0        2 
  10  chr10_65519583     AOna    C    T        0      0        2 
  10  chr10_65519583     ASom    C    T        0      0        2 
  10  chr10_65519583     HCab    C    T        0      0        2 
  10  chr10_65519583     HPrz    C    T        1      2        2 
  10  chr10_65519583     ZBoe    C    T        0      0        2 
  10  chr10_65519583     ZGre    C    T        0      0        2 
  10  chr10_65519583     ZHar    C    T        0      0        2 
  10  chr10_65519583   Sample    C    T        0      0        2 
  10  chr10_65520313     AAsi    G    A        0      0        2 
  10  chr10_65520313     AKia    G    A        0      0        2 
  10  chr10_65520313     AOna    G    A        0      0        2 
  10  chr10_65520313     ASom    G    A        0      0        2 
  10  chr10_65520313     HCab    G    A        1      2        2 
  10  chr10_65520313     HPrz    G    A        1      2        2 
  10  chr10_65520313     ZBoe    G    A        0      0        2 
  10  chr10_65520313     ZGre    G    A        0      0        2 
  10  chr10_65520313     ZHar    G    A        0      0        2 
  10  chr10_65520313   Sample    G    A        1      2        2 
  10  chr10_65533569     AAsi    A    G        0      0        2 
  10  chr10_65533569     AKia    A    G        0      0        2 
  10  chr10_65533569     AOna    A    G        0      0        2 
  10  chr10_65533569     ASom    A    G        0      0        2 
  10  chr10_65533569     HCab    A    G        1      2        2 
  10  chr10_65533569     HPrz    A    G        1      2        2 
  10  chr10_65533569     ZBoe    A    G        0      0        2 
  10  chr10_65533569     ZGre    A    G        0      0        2 
  10  chr10_65533569     ZHar    A    G        0      0        2 
  10  chr10_65533569   Sample    A    G        1      2        2 
  10  chr10_65534580     AAsi    A    C        0      0        2 
  10  chr10_65534580     AKia    A    C        0      0        2 
  10  chr10_65534580     AOna    A    C      0.5      1        2 
  10  chr10_65534580     ASom    A    C        0      0        2 
  10  chr10_65534580     HCab    A    C        0      0        2 
  10  chr10_65534580     HPrz    A    C        0      0        2 
  10  chr10_65534580     ZBoe    A    C        0      0        2 
  10  chr10_65534580     ZGre    A    C        0      0        2 
  10  chr10_65534580     ZHar    A    C        0      0        2 
  10  chr10_65534580   Sample    A    C        0      0        2 
  10  chr10_65535509     AAsi    C    A        0      0        2 
  10  chr10_65535509     AKia    C    A        0      0        2 
  10  chr10_65535509     AOna    C    A        0      0        2 
  10  chr10_65535509     ASom    C    A        0      0        2 
  10  chr10_65535509     HCab    C    A        0      0        2 
  10  chr10_65535509     HPrz    C    A      0.5      1        2 
  10  chr10_65535509     ZBoe    C    A        0      0        2 
  10  chr10_65535509     ZGre    C    A        0      0        2 
  10  chr10_65535509     ZHar    C    A        0      0        2 
  10  chr10_65535509   Sample    C    A        0      0        2 
  10  chr10_65535703     AAsi    G    T        0      0        2 
  10  chr10_65535703     AKia    G    T        0      0        2 
  10  chr10_65535703     AOna    G    T        0      0        2 
  10  chr10_65535703     ASom    G    T        0      0        2 
  10  chr10_65535703     HCab    G    T        0      0        2 
  10  chr10_65535703     HPrz    G    T        0      0        2 
  10  chr10_65535703     ZBoe    G    T        0      0        2 
  10  chr10_65535703     ZGre    G    T        1      2        2 
  10  chr10_65535703     ZHar    G    T        0      0        2 
  10  chr10_65535703   Sample    G    T        0      0        2 
  10  chr10_65539539     AAsi    A    G        0      0        2 
  10  chr10_65539539     AKia    A    G        0      0        2 
  10  chr10_65539539     AOna    A    G        0      0        2 
  10  chr10_65539539     ASom    A    G        0      0        2 
  10  chr10_65539539     HCab    A    G        1      2        2 
  10  chr10_65539539     HPrz    A    G        1      2        2 
  10  chr10_65539539     ZBoe    A    G        0      0        2 
  10  chr10_65539539     ZGre    A    G        0      0        2 
  10  chr10_65539539     ZHar    A    G        0      0        2 
  10  chr10_65539539   Sample    A    G        1      2        2 
  10  chr10_65539879     AAsi    T    C        0      0        2 
  10  chr10_65539879     AKia    T    C        0      0        2 
  10  chr10_65539879     AOna    T    C        0      0        2 
  10  chr10_65539879     ASom    T    C        0      0        2 
  10  chr10_65539879     HCab    T    C        0      0        2 
  10  chr10_65539879     HPrz    T    C        0      0        2 
  10  chr10_65539879     ZBoe    T    C      0.5      1        2 
  10  chr10_65539879     ZGre    T    C        0      0        2 
  10  chr10_65539879     ZHar    T    C        0      0        2 
  10  chr10_65539879   Sample    T    C        0      0        2 
  10  chr10_65544267     AAsi    C    T        0      0        2 
  10  chr10_65544267     AKia    C    T        0      0        2 
  10  chr10_65544267     AOna    C    T        0      0        2 
  10  chr10_65544267     ASom    C    T        0      0        2 
  10  chr10_65544267     HCab    C    T        0      0        2 
  10  chr10_65544267     HPrz    C    T        0      0        2 
  10  chr10_65544267     ZBoe    C    T        0      0        2 
  10  chr10_65544267     ZGre    C    T        0      0        2 
  10  chr10_65544267     ZHar    C    T      0.5      1        2 
  10  chr10_65544267   Sample    C    T        0      0        2 
  10  chr10_65553599     AAsi    A    G        0      0        2 
  10  chr10_65553599     AKia    A    G        0      0        2 
  10  chr10_65553599     AOna    A    G        0      0        2 
  10  chr10_65553599     ASom    A    G        0      0        2 
  10  chr10_65553599     HCab    A    G        0      0        2 
  10  chr10_65553599     HPrz    A    G        0      0        2 
  10  chr10_65553599     ZBoe    A    G      0.5      1        2 
  10  chr10_65553599     ZGre    A    G        0      0        2 
  10  chr10_65553599     ZHar    A    G        0      0        2 
  10  chr10_65553599   Sample    A    G        0      0        2 
  10  chr10_65559560     AAsi    A    C        0      0        2 
  10  chr10_65559560     AKia    A    C        0      0        2 
  10  chr10_65559560     AOna    A    C        1      2        2 
  10  chr10_65559560     ASom    A    C        0      0        2 
  10  chr10_65559560     HCab    A    C        0      0        2 
  10  chr10_65559560     HPrz    A    C        0      0        2 
  10  chr10_65559560     ZBoe    A    C        0      0        2 
  10  chr10_65559560     ZGre    A    C        0      0        2 
  10  chr10_65559560     ZHar    A    C        0      0        2 
  10  chr10_65559560   Sample    A    C        0      0        2 
  10  chr10_65569323     AAsi    T    C        0      0        2 
  10  chr10_65569323     AKia    T    C        0      0        2 
  10  chr10_65569323     AOna    T    C        0      0        2 
  10  chr10_65569323     ASom    T    C        0      0        2 
  10  chr10_65569323     HCab    T    C        1      2        2 
  10  chr10_65569323     HPrz    T    C        1      2        2 
  10  chr10_65569323     ZBoe    T    C        0      0        2 
  10  chr10_65569323     ZGre    T    C        0      0        2 
  10  chr10_65569323     ZHar    T    C        0      0        2 
  10  chr10_65569323   Sample    T    C        1      2        2 
  10  chr10_65576073     AAsi    G    A        0      0        2 
  10  chr10_65576073     AKia    G    A        0      0        2 
  10  chr10_65576073     AOna    G    A        0      0        2 
  10  chr10_65576073     ASom    G    A        0      0        2 
  10  chr10_65576073     HCab    G    A        0      0        2 
  10  chr10_65576073     HPrz    G    A        0      0        2 
  10  chr10_65576073     ZBoe    G    A        0      0        2 
  10  chr10_65576073     ZGre    G    A      0.5      1        2 
  10  chr10_65576073     ZHar    G    A        0      0        2 
  10  chr10_65576073   Sample    G    A        0      0        2 
  10  chr10_65582307     AAsi    C    G        0      0        2 
  10  chr10_65582307     AKia    C    G        0      0        2 
  10  chr10_65582307     AOna    C    G        0      0        2 
  10  chr10_65582307     ASom    C    G        0      0        2 
  10  chr10_65582307     HCab    C    G        1      2        2 
  10  chr10_65582307     HPrz    C    G        1      2        2 
  10  chr10_65582307     ZBoe    C    G        0      0        2 
  10  chr10_65582307     ZGre    C    G        0      0        2 
  10  chr10_65582307     ZHar    C    G        0      0        2 
  10  chr10_65582307   Sample    C    G        1      2        2 
  10  chr10_65582326     AAsi    T    C        0      0        2 
  10  chr10_65582326     AKia    T    C        0      0        2 
  10  chr10_65582326     AOna    T    C        0      0        2 
  10  chr10_65582326     ASom    T    C        0      0        2 
  10  chr10_65582326     HCab    T    C        1      2        2 
  10  chr10_65582326     HPrz    T    C        1      2        2 
  10  chr10_65582326     ZBoe    T    C        0      0        2 
  10  chr10_65582326     ZGre    T    C        0      0        2 
  10  chr10_65582326     ZHar    T    C        0      0        2 
  10  chr10_65582326   Sample    T    C        1      2        2 
  10  chr10_65587848     AAsi    G    A        0      0        2 
  10  chr10_65587848     AKia    G    A        0      0        2 
  10  chr10_65587848     AOna    G    A        0      0        2 
  10  chr10_65587848     ASom    G    A        0      0        2 
  10  chr10_65587848     HCab    G    A        1      2        2 
  10  chr10_65587848     HPrz    G    A        1      2        2 
  10  chr10_65587848     ZBoe    G    A        0      0        2 
  10  chr10_65587848     ZGre    G    A        0      0        2 
  10  chr10_65587848     ZHar    G    A        0      0        2 
  10  chr10_65587848   Sample    G    A        1      2        2 
  10  chr10_65593478     AAsi    C    T        0      0        2 
  10  chr10_65593478     AKia    C    T        0      0        2 
  10  chr10_65593478     AOna    C    T        0      0        2 
  10  chr10_65593478     ASom    C    T        0      0        2 
  10  chr10_65593478     HCab    C    T        0      0        2 
  10  chr10_65593478     HPrz    C    T        0      0        2 
  10  chr10_65593478     ZBoe    C    T      0.5      1        2 
  10  chr10_65593478     ZGre    C    T        0      0        2 
  10  chr10_65593478     ZHar    C    T        1      2        2 
  10  chr10_65593478   Sample    C    T        0      0        2 
  10  chr10_65597917     AAsi    C    A        0      0        2 
  10  chr10_65597917     AKia    C    A        0      0        2 
  10  chr10_65597917     AOna    C    A        0      0        2 
  10  chr10_65597917     ASom    C    A        0      0        2 
  10  chr10_65597917     HCab    C    A        0      0        2 
  10  chr10_65597917     HPrz    C    A        0      0        2 
  10  chr10_65597917     ZBoe    C    A      0.5      1        2 
  10  chr10_65597917     ZGre    C    A        0      0        2 
  10  chr10_65597917     ZHar    C    A        0      0        2 
  10  chr10_65597917   Sample    C    A        0      0        2 
  10  chr10_65601005     AAsi    C    G      0.5      1        2 
  10  chr10_65601005     AKia    C    G        0      0        2 
  10  chr10_65601005     AOna    C    G        0      0        2 
  10  chr10_65601005     ASom    C    G        0      0        2 
  10  chr10_65601005     HCab    C    G        0      0        2 
  10  chr10_65601005     HPrz    C    G        0      0        2 
  10  chr10_65601005     ZBoe    C    G        0      0        2 
  10  chr10_65601005     ZGre    C    G        0      0        2 
  10  chr10_65601005     ZHar    C    G        0      0        2 
  10  chr10_65601005   Sample    C    G        0      0        2 
  10  chr10_65615087     AAsi    T    C        0      0        2 
  10  chr10_65615087     AKia    T    C        0      0        2 
  10  chr10_65615087     AOna    T    C        0      0        2 
  10  chr10_65615087     ASom    T    C        0      0        2 
  10  chr10_65615087     HCab    T    C        1      2        2 
  10  chr10_65615087     HPrz    T    C        1      2        2 
  10  chr10_65615087     ZBoe    T    C        0      0        2 
  10  chr10_65615087     ZGre    T    C        0      0        2 
  10  chr10_65615087     ZHar    T    C        0      0        2 
  10  chr10_65615087   Sample    T    C        0      0        2 
  10  chr10_65615370     AAsi    A    C        0      0        2 
  10  chr10_65615370     AKia    A    C        0      0        2 
  10  chr10_65615370     AOna    A    C        1      2        2 
  10  chr10_65615370     ASom    A    C        0      0        2 
  10  chr10_65615370     HCab    A    C        0      0        2 
  10  chr10_65615370     HPrz    A    C        0      0        2 
  10  chr10_65615370     ZBoe    A    C        0      0        2 
  10  chr10_65615370     ZGre    A    C        0      0        2 
  10  chr10_65615370     ZHar    A    C        0      0        2 
  10  chr10_65615370   Sample    A    C        0      0        2 
  10  chr10_65638761     AAsi    A    G        0      0        2 
  10  chr10_65638761     AKia    A    G        0      0        2 
  10  chr10_65638761     AOna    A    G        0      0        2 
  10  chr10_65638761     ASom    A    G        0      0        2 
  10  chr10_65638761     HCab    A    G        1      2        2 
  10  chr10_65638761     HPrz    A    G        1      2        2 
  10  chr10_65638761     ZBoe    A    G        0      0        2 
  10  chr10_65638761     ZGre    A    G        0      0        2 
  10  chr10_65638761     ZHar    A    G        0      0        2 
  10  chr10_65638761   Sample    A    G        1      2        2 
  10  chr10_65641645     AAsi    C    T        1      2        2 
  10  chr10_65641645     AKia    C    T        0      0        2 
  10  chr10_65641645     AOna    C    T        0      0        2 
  10  chr10_65641645     ASom    C    T        1      2        2 
  10  chr10_65641645     HCab    C    T        0      0        2 
  10  chr10_65641645     HPrz    C    T        0      0        2 
  10  chr10_65641645     ZBoe    C    T        0      0        2 
  10  chr10_65641645     ZGre    C    T        0      0        2 
  10  chr10_65641645     ZHar    C    T        0      0        2 
  10  chr10_65641645   Sample    C    T        0      0        2 
  10  chr10_65642706     AAsi    G    A        0      0        2 
  10  chr10_65642706     AKia    G    A        0      0        2 
  10  chr10_65642706     AOna    G    A        0      0        2 
  10  chr10_65642706     ASom    G    A        0      0        2 
  10  chr10_65642706     HCab    G    A        0      0        2 
  10  chr10_65642706     HPrz    G    A        0      0        2 
  10  chr10_65642706     ZBoe    G    A        0      0        2 
  10  chr10_65642706     ZGre    G    A        1      2        2 
  10  chr10_65642706     ZHar    G    A        0      0        2 
  10  chr10_65642706   Sample    G    A        0      0        2 
  10  chr10_65648362     AAsi    A    C        0      0        2 
  10  chr10_65648362     AKia    A    C        0      0        2 
  10  chr10_65648362     AOna    A    C        0      0        2 
  10  chr10_65648362     ASom    A    C        0      0        2 
  10  chr10_65648362     HCab    A    C        0      0        2 
  10  chr10_65648362     HPrz    A    C        0      0        2 
  10  chr10_65648362     ZBoe    A    C        0      0        2 
  10  chr10_65648362     ZGre    A    C        0      0        2 
  10  chr10_65648362     ZHar    A    C        1      2        2 
  10  chr10_65648362   Sample    A    C        0      0        2 
  10  chr10_65672308     AAsi    A    G        0      0        2 
  10  chr10_65672308     AKia    A    G        0      0        2 
  10  chr10_65672308     AOna    A    G        0      0        2 
  10  chr10_65672308     ASom    A    G        0      0        2 
  10  chr10_65672308     HCab    A    G        0      0        2 
  10  chr10_65672308     HPrz    A    G        0      0        2 
  10  chr10_65672308     ZBoe    A    G      0.5      1        2 
  10  chr10_65672308     ZGre    A    G        0      0        2 
  10  chr10_65672308     ZHar    A    G        0      0        2 
  10  chr10_65672308   Sample    A    G        0      0        2 
  10  chr10_65672346     AAsi    G    A        0      0        2 
  10  chr10_65672346     AKia    G    A        0      0        2 
  10  chr10_65672346     AOna    G    A        0      0        2 
  10  chr10_65672346     ASom    G    A        0      0        2 
  10  chr10_65672346     HCab    G    A        1      2        2 
  10  chr10_65672346     HPrz    G    A        1      2        2 
  10  chr10_65672346     ZBoe    G    A        0      0        2 
  10  chr10_65672346     ZGre    G    A        0      0        2 
  10  chr10_65672346     ZHar    G    A        0      0        2 
  10  chr10_65672346   Sample    G    A        1      2        2 
  10  chr10_65678173     AAsi    A    G        0      0        2 
  10  chr10_65678173     AKia    A    G        0      0        2 
  10  chr10_65678173     AOna    A    G        0      0        2 
  10  chr10_65678173     ASom    A    G        0      0        2 
  10  chr10_65678173     HCab    A    G        1      2        2 
  10  chr10_65678173     HPrz    A    G        1      2        2 
  10  chr10_65678173     ZBoe    A    G        0      0        2 
  10  chr10_65678173     ZGre    A    G        0      0        2 
  10  chr10_65678173     ZHar    A    G        0      0        2 
  10  chr10_65678173   Sample    A    G        1      2        2 
  10  chr10_65688064     AAsi    G    T        0      0        2 
  10  chr10_65688064     AKia    G    T        1      2        2 
  10  chr10_65688064     AOna    G    T        1      2        2 
  10  chr10_65688064     ASom    G    T        0      0        2 
  10  chr10_65688064     HCab    G    T        0      0        2 
  10  chr10_65688064     HPrz    G    T        0      0        2 
  10  chr10_65688064     ZBoe    G    T        0      0        2 
  10  chr10_65688064     ZGre    G    T        0      0        2 
  10  chr10_65688064     ZHar    G    T        0      0        2 
  10  chr10_65688064   Sample    G    T        0      0        2 
  10  chr10_65688142     AAsi    T    A        0      0        2 
  10  chr10_65688142     AKia    T    A        0      0        2 
  10  chr10_65688142     AOna    T    A        0      0        2 
  10  chr10_65688142     ASom    T    A        0      0        2 
  10  chr10_65688142     HCab    T    A        0      0        2 
  10  chr10_65688142     HPrz    T    A      0.5      1        2 
  10  chr10_65688142     ZBoe    T    A        0      0        2 
  10  chr10_65688142     ZGre    T    A        0      0        2 
  10  chr10_65688142     ZHar    T    A        0      0        2 
  10  chr10_65688142   Sample    T    A        0      0        2 
  10  chr10_65689685     AAsi    A    C        0      0        2 
  10  chr10_65689685     AKia    A    C        0      0        2 
  10  chr10_65689685     AOna    A    C        0      0        2 
  10  chr10_65689685     ASom    A    C        0      0        2 
  10  chr10_65689685     HCab    A    C        1      2        2 
  10  chr10_65689685     HPrz    A    C        1      2        2 
  10  chr10_65689685     ZBoe    A    C        0      0        2 
  10  chr10_65689685     ZGre    A    C        0      0        2 
  10  chr10_65689685     ZHar    A    C        0      0        2 
  10  chr10_65689685   Sample    A    C        1      2        2 
  10  chr10_65696561     AAsi    T    C        0      0        2 
  10  chr10_65696561     AKia    T    C        1      2        2 
  10  chr10_65696561     AOna    T    C        0      0        2 
  10  chr10_65696561     ASom    T    C        0      0        2 
  10  chr10_65696561     HCab    T    C        0      0        2 
  10  chr10_65696561     HPrz    T    C        0      0        2 
  10  chr10_65696561     ZBoe    T    C        0      0        2 
  10  chr10_65696561     ZGre    T    C        0      0        2 
  10  chr10_65696561     ZHar    T    C        0      0        2 
  10  chr10_65696561   Sample    T    C        0      0        2 
  10  chr10_65707583     AAsi    C    T        0      0        2 
  10  chr10_65707583     AKia    C    T        0      0        2 
  10  chr10_65707583     AOna    C    T        0      0        2 
  10  chr10_65707583     ASom    C    T        0      0        2 
  10  chr10_65707583     HCab    C    T        1      2        2 
  10  chr10_65707583     HPrz    C    T        1      2        2 
  10  chr10_65707583     ZBoe    C    T        0      0        2 
  10  chr10_65707583     ZGre    C    T        0      0        2 
  10  chr10_65707583     ZHar    C    T        0      0        2 
  10  chr10_65707583   Sample    C    T        1      2        2 
  10  chr10_65710018     AAsi    A    G        0      0        2 
  10  chr10_65710018     AKia    A    G        0      0        2 
  10  chr10_65710018     AOna    A    G        0      0        2 
  10  chr10_65710018     ASom    A    G        0      0        2 
  10  chr10_65710018     HCab    A    G        1      2        2 
  10  chr10_65710018     HPrz    A    G        1      2        2 
  10  chr10_65710018     ZBoe    A    G        0      0        2 
  10  chr10_65710018     ZGre    A    G        0      0        2 
  10  chr10_65710018     ZHar    A    G        0      0        2 
  10  chr10_65710018   Sample    A    G        1      2        2 
  10  chr10_65723324     AAsi    A    C        0      0        2 
  10  chr10_65723324     AKia    A    C        0      0        2 
  10  chr10_65723324     AOna    A    C        0      0        2 
  10  chr10_65723324     ASom    A    C        0      0        2 
  10  chr10_65723324     HCab    A    C        1      2        2 
  10  chr10_65723324     HPrz    A    C        1      2        2 
  10  chr10_65723324     ZBoe    A    C        0      0        2 
  10  chr10_65723324     ZGre    A    C        0      0        2 
  10  chr10_65723324     ZHar    A    C        0      0        2 
  10  chr10_65723324   Sample    A    C        1      2        2 
  10  chr10_65724862     AAsi    C    G        0      0        2 
  10  chr10_65724862     AKia    C    G        0      0        2 
  10  chr10_65724862     AOna    C    G        0      0        2 
  10  chr10_65724862     ASom    C    G        0      0        2 
  10  chr10_65724862     HCab    C    G        1      2        2 
  10  chr10_65724862     HPrz    C    G        1      2        2 
  10  chr10_65724862     ZBoe    C    G        0      0        2 
  10  chr10_65724862     ZGre    C    G        0      0        2 
  10  chr10_65724862     ZHar    C    G        0      0        2 
  10  chr10_65724862   Sample    C    G        1      2        2 
  10  chr10_65730540     AAsi    C    T        0      0        2 
  10  chr10_65730540     AKia    C    T        0      0        2 
  10  chr10_65730540     AOna    C    T        0      0        2 
  10  chr10_65730540     ASom    C    T        0      0        2 
  10  chr10_65730540     HCab    C    T        0      0        2 
  10  chr10_65730540     HPrz    C    T        0      0        2 
  10  chr10_65730540     ZBoe    C    T        0      0        2 
  10  chr10_65730540     ZGre    C    T        0      0        2 
  10  chr10_65730540     ZHar    C    T      0.5      1        2 
  10  chr10_65730540   Sample    C    T        0      0        2 
  10  chr10_65731905     AAsi    C    A        0      0        2 
  10  chr10_65731905     AKia    C    A        0      0        2 
  10  chr10_65731905     AOna    C    A        0      0        2 
  10  chr10_65731905     ASom    C    A        0      0        2 
  10  chr10_65731905     HCab    C    A        0      0        2 
  10  chr10_65731905     HPrz    C    A        0      0        2 
  10  chr10_65731905     ZBoe    C    A        1      2        2 
  10  chr10_65731905     ZGre    C    A        1      2        2 
  10  chr10_65731905     ZHar    C    A        0      0        2 
  10  chr10_65731905   Sample    C    A        0      0        2 
  10  chr10_65732816     AAsi    A    G        0      0        2 
  10  chr10_65732816     AKia    A    G        1      2        2 
  10  chr10_65732816     AOna    A    G        0      0        2 
  10  chr10_65732816     ASom    A    G        0      0        2 
  10  chr10_65732816     HCab    A    G        0      0        2 
  10  chr10_65732816     HPrz    A    G        0      0        2 
  10  chr10_65732816     ZBoe    A    G        0      0        2 
  10  chr10_65732816     ZGre    A    G        0      0        2 
  10  chr10_65732816     ZHar    A    G        0      0        2 
  10  chr10_65732816   Sample    A    G        0      0        2 
  10  chr10_65733741     AAsi    G    A        0      0        2 
  10  chr10_65733741     AKia    G    A        0      0        2 
  10  chr10_65733741     AOna    G    A        0      0        2 
  10  chr10_65733741     ASom    G    A        0      0        2 
  10  chr10_65733741     HCab    G    A        0      0        2 
  10  chr10_65733741     HPrz    G    A        0      0        2 
  10  chr10_65733741     ZBoe    G    A        0      0        2 
  10  chr10_65733741     ZGre    G    A        1      2        2 
  10  chr10_65733741     ZHar    G    A        0      0        2 
  10  chr10_65733741   Sample    G    A        0      0        2 
  10  chr10_65736468     AAsi    G    T        0      0        2 
  10  chr10_65736468     AKia    G    T        0      0        2 
  10  chr10_65736468     AOna    G    T        0      0        2 
  10  chr10_65736468     ASom    G    T        0      0        2 
  10  chr10_65736468     HCab    G    T        0      0        2 
  10  chr10_65736468     HPrz    G    T      0.5      1        2 
  10  chr10_65736468     ZBoe    G    T        0      0        2 
  10  chr10_65736468     ZGre    G    T        0      0        2 
  10  chr10_65736468     ZHar    G    T        0      0        2 
  10  chr10_65736468   Sample    G    T        0      0        2 
  10  chr10_65739987     AAsi    A    G        0      0        2 
  10  chr10_65739987     AKia    A    G        0      0        2 
  10  chr10_65739987     AOna    A    G        0      0        2 
  10  chr10_65739987     ASom    A    G        0      0        2 
  10  chr10_65739987     HCab    A    G        1      2        2 
  10  chr10_65739987     HPrz    A    G        1      2        2 
  10  chr10_65739987     ZBoe    A    G        0      0        2 
  10  chr10_65739987     ZGre    A    G        0      0        2 
  10  chr10_65739987     ZHar    A    G        0      0        2 
  10  chr10_65739987   Sample    A    G        1      2        2 
  10  chr10_65745227     AAsi    C    T        0      0        2 
  10  chr10_65745227     AKia    C    T        0      0        2 
  10  chr10_65745227     AOna    C    T        0      0        2 
  10  chr10_65745227     ASom    C    T        0      0        2 
  10  chr10_65745227     HCab    C    T        1      2        2 
  10  chr10_65745227     HPrz    C    T        1      2        2 
  10  chr10_65745227     ZBoe    C    T        0      0        2 
  10  chr10_65745227     ZGre    C    T        0      0        2 
  10  chr10_65745227     ZHar    C    T        0      0        2 
  10  chr10_65745227   Sample    C    T        1      2        2 
  10  chr10_65746488     AAsi    C    T        0      0        2 
  10  chr10_65746488     AKia    C    T        0      0        2 
  10  chr10_65746488     AOna    C    T        0      0        2 
  10  chr10_65746488     ASom    C    T        0      0        2 
  10  chr10_65746488     HCab    C    T        1      2        2 
  10  chr10_65746488     HPrz    C    T        1      2        2 
  10  chr10_65746488     ZBoe    C    T        0      0        2 
  10  chr10_65746488     ZGre    C    T        0      0        2 
  10  chr10_65746488     ZHar    C    T        0      0        2 
  10  chr10_65746488   Sample    C    T        1      2        2 
  10  chr10_65750919     AAsi    C    T        0      0        2 
  10  chr10_65750919     AKia    C    T        0      0        2 
  10  chr10_65750919     AOna    C    T        0      0        2 
  10  chr10_65750919     ASom    C    T      0.5      1        2 
  10  chr10_65750919     HCab    C    T        0      0        2 
  10  chr10_65750919     HPrz    C    T        0      0        2 
  10  chr10_65750919     ZBoe    C    T        0      0        2 
  10  chr10_65750919     ZGre    C    T        0      0        2 
  10  chr10_65750919     ZHar    C    T        0      0        2 
  10  chr10_65750919   Sample    C    T        0      0        2 
  10  chr10_65757865     AAsi    A    G        0      0        2 
  10  chr10_65757865     AKia    A    G      0.5      1        2 
  10  chr10_65757865     AOna    A    G        0      0        2 
  10  chr10_65757865     ASom    A    G        0      0        2 
  10  chr10_65757865     HCab    A    G        0      0        2 
  10  chr10_65757865     HPrz    A    G        0      0        2 
  10  chr10_65757865     ZBoe    A    G        0      0        2 
  10  chr10_65757865     ZGre    A    G        0      0        2 
  10  chr10_65757865     ZHar    A    G        0      0        2 
  10  chr10_65757865   Sample    A    G        0      0        2 
  10  chr10_65758454     AAsi    A    G      0.5      1        2 
  10  chr10_65758454     AKia    A    G        0      0        2 
  10  chr10_65758454     AOna    A    G        0      0        2 
  10  chr10_65758454     ASom    A    G        0      0        2 
  10  chr10_65758454     HCab    A    G        0      0        2 
  10  chr10_65758454     HPrz    A    G        0      0        2 
  10  chr10_65758454     ZBoe    A    G        0      0        2 
  10  chr10_65758454     ZGre    A    G        0      0        2 
  10  chr10_65758454     ZHar    A    G        0      0        2 
  10  chr10_65758454   Sample    A    G        0      0        2 
  10  chr10_65760666     AAsi    G    A        0      0        2 
  10  chr10_65760666     AKia    G    A        0      0        2 
  10  chr10_65760666     AOna    G    A        0      0        2 
  10  chr10_65760666     ASom    G    A        0      0        2 
  10  chr10_65760666     HCab    G    A        1      2        2 
  10  chr10_65760666     HPrz    G    A        1      2        2 
  10  chr10_65760666     ZBoe    G    A        0      0        2 
  10  chr10_65760666     ZGre    G    A        0      0        2 
  10  chr10_65760666     ZHar    G    A        0      0        2 
  10  chr10_65760666   Sample    G    A        1      2        2 
  10  chr10_65764710     AAsi    C    T        0      0        2 
  10  chr10_65764710     AKia    C    T      0.5      1        2 
  10  chr10_65764710     AOna    C    T        0      0        2 
  10  chr10_65764710     ASom    C    T        0      0        2 
  10  chr10_65764710     HCab    C    T        0      0        2 
  10  chr10_65764710     HPrz    C    T        0      0        2 
  10  chr10_65764710     ZBoe    C    T        0      0        2 
  10  chr10_65764710     ZGre    C    T        0      0        2 
  10  chr10_65764710     ZHar    C    T        0      0        2 
  10  chr10_65764710   Sample    C    T        0      0        2 
  10  chr10_65765819     AAsi    G    C        0      0        2 
  10  chr10_65765819     AKia    G    C        0      0        2 
  10  chr10_65765819     AOna    G    C        0      0        2 
  10  chr10_65765819     ASom    G    C        0      0        2 
  10  chr10_65765819     HCab    G    C      0.5      1        2 
  10  chr10_65765819     HPrz    G    C      0.5      1        2 
  10  chr10_65765819     ZBoe    G    C        0      0        2 
  10  chr10_65765819     ZGre    G    C        0      0        2 
  10  chr10_65765819     ZHar    G    C        0      0        2 
  10  chr10_65765819   Sample    G    C        0      0        2 
  10  chr10_65768876     AAsi    A    G        0      0        2 
  10  chr10_65768876     AKia    A    G        0      0        2 
  10  chr10_65768876     AOna    A    G        0      0        2 
  10  chr10_65768876     ASom    A    G        0      0        2 
  10  chr10_65768876     HCab    A    G        1      2        2 
  10  chr10_65768876     HPrz    A    G        1      2        2 
  10  chr10_65768876     ZBoe    A    G        0      0        2 
  10  chr10_65768876     ZGre    A    G        0      0        2 
  10  chr10_65768876     ZHar    A    G        0      0        2 
  10  chr10_65768876   Sample    A    G        1      2        2 
  10  chr10_65770317     AAsi    G    T        0      0        2 
  10  chr10_65770317     AKia    G    T        0      0        2 
  10  chr10_65770317     AOna    G    T        0      0        2 
  10  chr10_65770317     ASom    G    T        0      0        2 
  10  chr10_65770317     HCab    G    T        1      2        2 
  10  chr10_65770317     HPrz    G    T        1      2        2 
  10  chr10_65770317     ZBoe    G    T        0      0        2 
  10  chr10_65770317     ZGre    G    T        0      0        2 
  10  chr10_65770317     ZHar    G    T        0      0        2 
  10  chr10_65770317   Sample    G    T        1      2        2 
  10  chr10_65771622     AAsi    G    A      0.5      1        2 
  10  chr10_65771622     AKia    G    A        0      0        2 
  10  chr10_65771622     AOna    G    A        0      0        2 
  10  chr10_65771622     ASom    G    A        0      0        2 
  10  chr10_65771622     HCab    G    A        0      0        2 
  10  chr10_65771622     HPrz    G    A        0      0        2 
  10  chr10_65771622     ZBoe    G    A        0      0        2 
  10  chr10_65771622     ZGre    G    A        0      0        2 
  10  chr10_65771622     ZHar    G    A        0      0        2 
  10  chr10_65771622   Sample    G    A        0      0        2 
  10  chr10_65774462     AAsi    C    T        0      0        2 
  10  chr10_65774462     AKia    C    T        0      0        2 
  10  chr10_65774462     AOna    C    T        0      0        2 
  10  chr10_65774462     ASom    C    T        1      2        2 
  10  chr10_65774462     HCab    C    T        0      0        2 
  10  chr10_65774462     HPrz    C    T        0      0        2 
  10  chr10_65774462     ZBoe    C    T        0      0        2 
  10  chr10_65774462     ZGre    C    T        0      0        2 
  10  chr10_65774462     ZHar    C    T        0      0        2 
  10  chr10_65774462   Sample    C    T        0      0        2 
  10  chr10_65776231     AAsi    T    A      0.5      1        2 
  10  chr10_65776231     AKia    T    A        0      0        2 
  10  chr10_65776231     AOna    T    A        0      0        2 
  10  chr10_65776231     ASom    T    A        0      0        2 
  10  chr10_65776231     HCab    T    A        0      0        2 
  10  chr10_65776231     HPrz    T    A        0      0        2 
  10  chr10_65776231     ZBoe    T    A        0      0        2 
  10  chr10_65776231     ZGre    T    A        0      0        2 
  10  chr10_65776231     ZHar    T    A        0      0        2 
  10  chr10_65776231   Sample    T    A        0      0        2 
  10  chr10_65779057     AAsi    C    A        0      0        2 
  10  chr10_65779057     AKia    C    A        0      0        2 
  10  chr10_65779057     AOna    C    A        0      0        2 
  10  chr10_65779057     ASom    C    A        0      0        2 
  10  chr10_65779057     HCab    C    A        1      2        2 
  10  chr10_65779057     HPrz    C    A        1      2        2 
  10  chr10_65779057     ZBoe    C    A        0      0        2 
  10  chr10_65779057     ZGre    C    A        0      0        2 
  10  chr10_65779057     ZHar    C    A        0      0        2 
  10  chr10_65779057   Sample    C    A        1      2        2 
  10  chr10_65787662     AAsi    A    G        0      0        2 
  10  chr10_65787662     AKia    A    G        1      2        2 
  10  chr10_65787662     AOna    A    G        0      0        2 
  10  chr10_65787662     ASom    A    G        0      0        2 
  10  chr10_65787662     HCab    A    G        0      0        2 
  10  chr10_65787662     HPrz    A    G        0      0        2 
  10  chr10_65787662     ZBoe    A    G        0      0        2 
  10  chr10_65787662     ZGre    A    G        0      0        2 
  10  chr10_65787662     ZHar    A    G        0      0        2 
  10  chr10_65787662   Sample    A    G        0      0        2 
  10  chr10_65796116     AAsi    G    A        0      0        2 
  10  chr10_65796116     AKia    G    A        0      0        2 
  10  chr10_65796116     AOna    G    A        0      0        2 
  10  chr10_65796116     ASom    G    A        0      0        2 
  10  chr10_65796116     HCab    G    A        0      0        2 
  10  chr10_65796116     HPrz    G    A        0      0        2 
  10  chr10_65796116     ZBoe    G    A      0.5      1        2 
  10  chr10_65796116     ZGre    G    A        0      0        2 
  10  chr10_65796116     ZHar    G    A        0      0        2 
  10  chr10_65796116   Sample    G    A        0      0        2 
  10  chr10_65800829     AAsi    T    C        0      0        2 
  10  chr10_65800829     AKia    T    C        0      0        2 
  10  chr10_65800829     AOna    T    C        0      0        2 
  10  chr10_65800829     ASom    T    C        0      0        2 
  10  chr10_65800829     HCab    T    C        0      0        2 
  10  chr10_65800829     HPrz    T    C        0      0        2 
  10  chr10_65800829     ZBoe    T    C        0      0        2 
  10  chr10_65800829     ZGre    T    C        1      2        2 
  10  chr10_65800829     ZHar    T    C        0      0        2 
  10  chr10_65800829   Sample    T    C        0      0        2 
  10  chr10_65819292     AAsi    T    G        1      2        2 
  10  chr10_65819292     AKia    T    G        0      0        2 
  10  chr10_65819292     AOna    T    G        0      0        2 
  10  chr10_65819292     ASom    T    G        1      2        2 
  10  chr10_65819292     HCab    T    G        0      0        2 
  10  chr10_65819292     HPrz    T    G        0      0        2 
  10  chr10_65819292     ZBoe    T    G        0      0        2 
  10  chr10_65819292     ZGre    T    G        0      0        2 
  10  chr10_65819292     ZHar    T    G        0      0        2 
  10  chr10_65819292   Sample    T    G        0      0        2 
  10  chr10_65825230     AAsi    T    C        0      0        2 
  10  chr10_65825230     AKia    T    C        0      0        2 
  10  chr10_65825230     AOna    T    C        0      0        2 
  10  chr10_65825230     ASom    T    C        0      0        2 
  10  chr10_65825230     HCab    T    C        1      2        2 
  10  chr10_65825230     HPrz    T    C        1      2        2 
  10  chr10_65825230     ZBoe    T    C        0      0        2 
  10  chr10_65825230     ZGre    T    C        0      0        2 
  10  chr10_65825230     ZHar    T    C        0      0        2 
  10  chr10_65825230   Sample    T    C        1      2        2 
  10  chr10_65826542     AAsi    T    C        0      0        2 
  10  chr10_65826542     AKia    T    C        0      0        2 
  10  chr10_65826542     AOna    T    C        0      0        2 
  10  chr10_65826542     ASom    T    C        0      0        2 
  10  chr10_65826542     HCab    T    C        1      2        2 
  10  chr10_65826542     HPrz    T    C        1      2        2 
  10  chr10_65826542     ZBoe    T    C        0      0        2 
  10  chr10_65826542     ZGre    T    C        0      0        2 
  10  chr10_65826542     ZHar    T    C        0      0        2 
  10  chr10_65826542   Sample    T    C        1      2        2 
  10  chr10_65827809     AAsi    G    A        0      0        2 
  10  chr10_65827809     AKia    G    A        0      0        2 
  10  chr10_65827809     AOna    G    A        0      0        2 
  10  chr10_65827809     ASom    G    A        0      0        2 
  10  chr10_65827809     HCab    G    A        0      0        2 
  10  chr10_65827809     HPrz    G    A        0      0        2 
  10  chr10_65827809     ZBoe    G    A      0.5      1        2 
  10  chr10_65827809     ZGre    G    A        0      0        2 
  10  chr10_65827809     ZHar    G    A      0.5      1        2 
  10  chr10_65827809   Sample    G    A        0      0        2 
  10  chr10_65830983     AAsi    C    T        0      0        2 
  10  chr10_65830983     AKia    C    T        0      0        2 
  10  chr10_65830983     AOna    C    T        0      0        2 
  10  chr10_65830983     ASom    C    T        0      0        2 
  10  chr10_65830983     HCab    C    T        1      2        2 
  10  chr10_65830983     HPrz    C    T        1      2        2 
  10  chr10_65830983     ZBoe    C    T        0      0        2 
  10  chr10_65830983     ZGre    C    T        0      0        2 
  10  chr10_65830983     ZHar    C    T        0      0        2 
  10  chr10_65830983   Sample    C    T        1      2        2 
  10  chr10_65831407     AAsi    G    A        0      0        2 
  10  chr10_65831407     AKia    G    A        0      0        2 
  10  chr10_65831407     AOna    G    A        0      0        2 
  10  chr10_65831407     ASom    G    A        0      0        2 
  10  chr10_65831407     HCab    G    A        1      2        2 
  10  chr10_65831407     HPrz    G    A        1      2        2 
  10  chr10_65831407     ZBoe    G    A        0      0        2 
  10  chr10_65831407     ZGre    G    A        0      0        2 
  10  chr10_65831407     ZHar    G    A        0      0        2 
  10  chr10_65831407   Sample    G    A        1      2        2 
  10  chr10_65832509     AAsi    T    G        0      0        2 
  10  chr10_65832509     AKia    T    G        0      0        2 
  10  chr10_65832509     AOna    T    G        0      0        2 
  10  chr10_65832509     ASom    T    G        0      0        2 
  10  chr10_65832509     HCab    T    G        1      2        2 
  10  chr10_65832509     HPrz    T    G        1      2        2 
  10  chr10_65832509     ZBoe    T    G        0      0        2 
  10  chr10_65832509     ZGre    T    G        0      0        2 
  10  chr10_65832509     ZHar    T    G        0      0        2 
  10  chr10_65832509   Sample    T    G        1      2        2 
  10  chr10_65834551     AAsi    A    G        0      0        2 
  10  chr10_65834551     AKia    A    G        0      0        2 
  10  chr10_65834551     AOna    A    G        0      0        2 
  10  chr10_65834551     ASom    A    G        0      0        2 
  10  chr10_65834551     HCab    A    G        0      0        2 
  10  chr10_65834551     HPrz    A    G        0      0        2 
  10  chr10_65834551     ZBoe    A    G      0.5      1        2 
  10  chr10_65834551     ZGre    A    G        0      0        2 
  10  chr10_65834551     ZHar    A    G        0      0        2 
  10  chr10_65834551   Sample    A    G        0      0        2 
  10  chr10_65838855     AAsi    T    C        0      0        2 
  10  chr10_65838855     AKia    T    C        0      0        2 
  10  chr10_65838855     AOna    T    C        0      0        2 
  10  chr10_65838855     ASom    T    C        0      0        2 
  10  chr10_65838855     HCab    T    C        1      2        2 
  10  chr10_65838855     HPrz    T    C        1      2        2 
  10  chr10_65838855     ZBoe    T    C        0      0        2 
  10  chr10_65838855     ZGre    T    C        0      0        2 
  10  chr10_65838855     ZHar    T    C      0.5      1        2 
  10  chr10_65838855   Sample    T    C        1      2        2 
  10  chr10_65845521     AAsi    T    G        0      0        2 
  10  chr10_65845521     AKia    T    G        0      0        2 
  10  chr10_65845521     AOna    T    G        0      0        2 
  10  chr10_65845521     ASom    T    G        0      0        2 
  10  chr10_65845521     HCab    T    G        1      2        2 
  10  chr10_65845521     HPrz    T    G        1      2        2 
  10  chr10_65845521     ZBoe    T    G        0      0        2 
  10  chr10_65845521     ZGre    T    G        0      0        2 
  10  chr10_65845521     ZHar    T    G        0      0        2 
  10  chr10_65845521   Sample    T    G        1      2        2 
  10  chr10_65847023     AAsi    C    G        0      0        2 
  10  chr10_65847023     AKia    C    G        0      0        2 
  10  chr10_65847023     AOna    C    G        0      0        2 
  10  chr10_65847023     ASom    C    G        0      0        2 
  10  chr10_65847023     HCab    C    G        1      2        2 
  10  chr10_65847023     HPrz    C    G        1      2        2 
  10  chr10_65847023     ZBoe    C    G        0      0        2 
  10  chr10_65847023     ZGre    C    G        0      0        2 
  10  chr10_65847023     ZHar    C    G        0      0        2 
  10  chr10_65847023   Sample    C    G        1      2        2 
  10  chr10_65847462     AAsi    G    A        0      0        2 
  10  chr10_65847462     AKia    G    A        0      0        2 
  10  chr10_65847462     AOna    G    A        0      0        2 
  10  chr10_65847462     ASom    G    A        0      0        2 
  10  chr10_65847462     HCab    G    A        0      0        2 
  10  chr10_65847462     HPrz    G    A      0.5      1        2 
  10  chr10_65847462     ZBoe    G    A        0      0        2 
  10  chr10_65847462     ZGre    G    A        0      0        2 
  10  chr10_65847462     ZHar    G    A        0      0        2 
  10  chr10_65847462   Sample    G    A        0      0        2 
  10  chr10_65854053     AAsi    G    A        0      0        2 
  10  chr10_65854053     AKia    G    A        0      0        2 
  10  chr10_65854053     AOna    G    A        0      0        2 
  10  chr10_65854053     ASom    G    A      0.5      1        2 
  10  chr10_65854053     HCab    G    A        0      0        2 
  10  chr10_65854053     HPrz    G    A        0      0        2 
  10  chr10_65854053     ZBoe    G    A        0      0        2 
  10  chr10_65854053     ZGre    G    A        0      0        2 
  10  chr10_65854053     ZHar    G    A        0      0        2 
  10  chr10_65854053   Sample    G    A        0      0        2 
  10  chr10_65855594     AAsi    T    C        0      0        2 
  10  chr10_65855594     AKia    T    C        0      0        2 
  10  chr10_65855594     AOna    T    C        0      0        2 
  10  chr10_65855594     ASom    T    C        0      0        2 
  10  chr10_65855594     HCab    T    C        1      2        2 
  10  chr10_65855594     HPrz    T    C        1      2        2 
  10  chr10_65855594     ZBoe    T    C        0      0        2 
  10  chr10_65855594     ZGre    T    C        0      0        2 
  10  chr10_65855594     ZHar    T    C        0      0        2 
  10  chr10_65855594   Sample    T    C        1      2        2 
  10  chr10_65855870     AAsi    T    C        0      0        2 
  10  chr10_65855870     AKia    T    C        0      0        2 
  10  chr10_65855870     AOna    T    C        0      0        2 
  10  chr10_65855870     ASom    T    C        0      0        2 
  10  chr10_65855870     HCab    T    C        0      0        2 
  10  chr10_65855870     HPrz    T    C        0      0        2 
  10  chr10_65855870     ZBoe    T    C      0.5      1        2 
  10  chr10_65855870     ZGre    T    C        0      0        2 
  10  chr10_65855870     ZHar    T    C        0      0        2 
  10  chr10_65855870   Sample    T    C        0      0        2 
  10  chr10_65861086     AAsi    A    G        0      0        2 
  10  chr10_65861086     AKia    A    G        0      0        2 
  10  chr10_65861086     AOna    A    G        0      0        2 
  10  chr10_65861086     ASom    A    G        0      0        2 
  10  chr10_65861086     HCab    A    G        1      2        2 
  10  chr10_65861086     HPrz    A    G        1      2        2 
  10  chr10_65861086     ZBoe    A    G        0      0        2 
  10  chr10_65861086     ZGre    A    G        0      0        2 
  10  chr10_65861086     ZHar    A    G        0      0        2 
  10  chr10_65861086   Sample    A    G        1      2        2 
  10  chr10_65863336     AAsi    G    A        0      0        2 
  10  chr10_65863336     AKia    G    A        0      0        2 
  10  chr10_65863336     AOna    G    A        0      0        2 
  10  chr10_65863336     ASom    G    A        0      0        2 
  10  chr10_65863336     HCab    G    A        1      2        2 
  10  chr10_65863336     HPrz    G    A        1      2        2 
  10  chr10_65863336     ZBoe    G    A        0      0        2 
  10  chr10_65863336     ZGre    G    A        0      0        2 
  10  chr10_65863336     ZHar    G    A        0      0        2 
  10  chr10_65863336   Sample    G    A        1      2        2 
  10  chr10_65877548     AAsi    A    G        0      0        2 
  10  chr10_65877548     AKia    A    G        0      0        2 
  10  chr10_65877548     AOna    A    G        0      0        2 
  10  chr10_65877548     ASom    A    G        0      0        2 
  10  chr10_65877548     HCab    A    G        1      2        2 
  10  chr10_65877548     HPrz    A    G        1      2        2 
  10  chr10_65877548     ZBoe    A    G        0      0        2 
  10  chr10_65877548     ZGre    A    G        0      0        2 
  10  chr10_65877548     ZHar    A    G        0      0        2 
  10  chr10_65877548   Sample    A    G        1      2        2 
  10  chr10_65882656     AAsi    G    A        0      0        2 
  10  chr10_65882656     AKia    G    A        0      0        2 
  10  chr10_65882656     AOna    G    A        0      0        2 
  10  chr10_65882656     ASom    G    A        0      0        2 
  10  chr10_65882656     HCab    G    A        0      0        2 
  10  chr10_65882656     HPrz    G    A        0      0        2 
  10  chr10_65882656     ZBoe    G    A        0      0        2 
  10  chr10_65882656     ZGre    G    A        0      0        2 
  10  chr10_65882656     ZHar    G    A      0.5      1        2 
  10  chr10_65882656   Sample    G    A        0      0        2 
  10  chr10_65886112     AAsi    G    A        0      0        2 
  10  chr10_65886112     AKia    G    A        0      0        2 
  10  chr10_65886112     AOna    G    A        0      0        2 
  10  chr10_65886112     ASom    G    A        0      0        2 
  10  chr10_65886112     HCab    G    A        0      0        2 
  10  chr10_65886112     HPrz    G    A        0      0        2 
  10  chr10_65886112     ZBoe    G    A        0      0        2 
  10  chr10_65886112     ZGre    G    A        1      2        2 
  10  chr10_65886112     ZHar    G    A        0      0        2 
  10  chr10_65886112   Sample    G    A        0      0        2 
  10  chr10_65892579     AAsi    C    A        0      0        2 
  10  chr10_65892579     AKia    C    A        0      0        2 
  10  chr10_65892579     AOna    C    A        0      0        2 
  10  chr10_65892579     ASom    C    A        0      0        2 
  10  chr10_65892579     HCab    C    A        0      0        2 
  10  chr10_65892579     HPrz    C    A        0      0        2 
  10  chr10_65892579     ZBoe    C    A        0      0        2 
  10  chr10_65892579     ZGre    C    A        0      0        2 
  10  chr10_65892579     ZHar    C    A      0.5      1        2 
  10  chr10_65892579   Sample    C    A        0      0        2 
  10  chr10_65902924     AAsi    T    C        0      0        2 
  10  chr10_65902924     AKia    T    C        0      0        2 
  10  chr10_65902924     AOna    T    C        0      0        2 
  10  chr10_65902924     ASom    T    C        0      0        2 
  10  chr10_65902924     HCab    T    C        0      0        2 
  10  chr10_65902924     HPrz    T    C        0      0        2 
  10  chr10_65902924     ZBoe    T    C      0.5      1        2 
  10  chr10_65902924     ZGre    T    C        0      0        2 
  10  chr10_65902924     ZHar    T    C        0      0        2 
  10  chr10_65902924   Sample    T    C        0      0        2 
  10  chr10_65913591     AAsi    T    C        0      0        2 
  10  chr10_65913591     AKia    T    C        0      0        2 
  10  chr10_65913591     AOna    T    C        0      0        2 
  10  chr10_65913591     ASom    T    C        0      0        2 
  10  chr10_65913591     HCab    T    C        1      2        2 
  10  chr10_65913591     HPrz    T    C        1      2        2 
  10  chr10_65913591     ZBoe    T    C        0      0        2 
  10  chr10_65913591     ZGre    T    C        0      0        2 
  10  chr10_65913591     ZHar    T    C        0      0        2 
  10  chr10_65913591   Sample    T    C        1      2        2 
  10  chr10_65918334     AAsi    C    A        0      0        2 
  10  chr10_65918334     AKia    C    A        0      0        2 
  10  chr10_65918334     AOna    C    A        1      2        2 
  10  chr10_65918334     ASom    C    A        0      0        2 
  10  chr10_65918334     HCab    C    A        0      0        2 
  10  chr10_65918334     HPrz    C    A        0      0        2 
  10  chr10_65918334     ZBoe    C    A        0      0        2 
  10  chr10_65918334     ZGre    C    A        0      0        2 
  10  chr10_65918334     ZHar    C    A        0      0        2 
  10  chr10_65918334   Sample    C    A        0      0        2 
  10  chr10_65925625     AAsi    T    C        0      0        2 
  10  chr10_65925625     AKia    T    C        0      0        2 
  10  chr10_65925625     AOna    T    C        0      0        2 
  10  chr10_65925625     ASom    T    C        0      0        2 
  10  chr10_65925625     HCab    T    C        0      0        2 
  10  chr10_65925625     HPrz    T    C        0      0        2 
  10  chr10_65925625     ZBoe    T    C      0.5      1        2 
  10  chr10_65925625     ZGre    T    C        0      0        2 
  10  chr10_65925625     ZHar    T    C        0      0        2 
  10  chr10_65925625   Sample    T    C        0      0        2 
  10  chr10_65933091     AAsi    C    A        0      0        2 
  10  chr10_65933091     AKia    C    A        0      0        2 
  10  chr10_65933091     AOna    C    A        0      0        2 
  10  chr10_65933091     ASom    C    A        0      0        2 
  10  chr10_65933091     HCab    C    A      0.5      1        2 
  10  chr10_65933091     HPrz    C    A        0      0        2 
  10  chr10_65933091     ZBoe    C    A        0      0        2 
  10  chr10_65933091     ZGre    C    A        0      0        2 
  10  chr10_65933091     ZHar    C    A        0      0        2 
  10  chr10_65933091   Sample    C    A        0      0        2 
  10  chr10_65933657     AAsi    G    A        0      0        2 
  10  chr10_65933657     AKia    G    A        0      0        2 
  10  chr10_65933657     AOna    G    A        0      0        2 
  10  chr10_65933657     ASom    G    A        0      0        2 
  10  chr10_65933657     HCab    G    A        1      2        2 
  10  chr10_65933657     HPrz    G    A        1      2        2 
  10  chr10_65933657     ZBoe    G    A        0      0        2 
  10  chr10_65933657     ZGre    G    A        0      0        2 
  10  chr10_65933657     ZHar    G    A        0      0        2 
  10  chr10_65933657   Sample    G    A        1      2        2 
  10  chr10_65933814     AAsi    C    G      0.5      1        2 
  10  chr10_65933814     AKia    C    G        0      0        2 
  10  chr10_65933814     AOna    C    G        0      0        2 
  10  chr10_65933814     ASom    C    G        0      0        2 
  10  chr10_65933814     HCab    C    G        0      0        2 
  10  chr10_65933814     HPrz    C    G        0      0        2 
  10  chr10_65933814     ZBoe    C    G        0      0        2 
  10  chr10_65933814     ZGre    C    G        0      0        2 
  10  chr10_65933814     ZHar    C    G        0      0        2 
  10  chr10_65933814   Sample    C    G        0      0        2 
  10  chr10_65942454     AAsi    A    C        0      0        2 
  10  chr10_65942454     AKia    A    C        0      0        2 
  10  chr10_65942454     AOna    A    C        0      0        2 
  10  chr10_65942454     ASom    A    C        0      0        2 
  10  chr10_65942454     HCab    A    C        1      2        2 
  10  chr10_65942454     HPrz    A    C        1      2        2 
  10  chr10_65942454     ZBoe    A    C        0      0        2 
  10  chr10_65942454     ZGre    A    C        0      0        2 
  10  chr10_65942454     ZHar    A    C        0      0        2 
  10  chr10_65942454   Sample    A    C        1      2        2 
  10  chr10_65943460     AAsi    C    T      0.5      1        2 
  10  chr10_65943460     AKia    C    T        0      0        2 
  10  chr10_65943460     AOna    C    T        0      0        2 
  10  chr10_65943460     ASom    C    T        0      0        2 
  10  chr10_65943460     HCab    C    T        0      0        2 
  10  chr10_65943460     HPrz    C    T        0      0        2 
  10  chr10_65943460     ZBoe    C    T        0      0        2 
  10  chr10_65943460     ZGre    C    T        0      0        2 
  10  chr10_65943460     ZHar    C    T        0      0        2 
  10  chr10_65943460   Sample    C    T        0      0        2 
  10  chr10_65943678     AAsi    A    G        0      0        2 
  10  chr10_65943678     AKia    A    G        0      0        2 
  10  chr10_65943678     AOna    A    G      0.5      1        2 
  10  chr10_65943678     ASom    A    G        0      0        2 
  10  chr10_65943678     HCab    A    G        0      0        2 
  10  chr10_65943678     HPrz    A    G        0      0        2 
  10  chr10_65943678     ZBoe    A    G        0      0        2 
  10  chr10_65943678     ZGre    A    G        0      0        2 
  10  chr10_65943678     ZHar    A    G        0      0        2 
  10  chr10_65943678   Sample    A    G        0      0        2 
  10  chr10_65964974     AAsi    G    T        0      0        2 
  10  chr10_65964974     AKia    G    T        0      0        2 
  10  chr10_65964974     AOna    G    T        0      0        2 
  10  chr10_65964974     ASom    G    T        0      0        2 
  10  chr10_65964974     HCab    G    T        0      0        2 
  10  chr10_65964974     HPrz    G    T        0      0        2 
  10  chr10_65964974     ZBoe    G    T        1      2        2 
  10  chr10_65964974     ZGre    G    T        1      2        2 
  10  chr10_65964974     ZHar    G    T        0      0        2 
  10  chr10_65964974   Sample    G    T        0      0        2 
  10  chr10_65979118     AAsi    A    G        0      0        2 
  10  chr10_65979118     AKia    A    G        1      2        2 
  10  chr10_65979118     AOna    A    G        0      0        2 
  10  chr10_65979118     ASom    A    G        0      0        2 
  10  chr10_65979118     HCab    A    G        0      0        2 
  10  chr10_65979118     HPrz    A    G        0      0        2 
  10  chr10_65979118     ZBoe    A    G        0      0        2 
  10  chr10_65979118     ZGre    A    G        0      0        2 
  10  chr10_65979118     ZHar    A    G        0      0        2 
  10  chr10_65979118   Sample    A    G        0      0        2 
  10  chr10_65979794     AAsi    G    A        0      0        2 
  10  chr10_65979794     AKia    G    A        0      0        2 
  10  chr10_65979794     AOna    G    A        0      0        2 
  10  chr10_65979794     ASom    G    A        0      0        2 
  10  chr10_65979794     HCab    G    A        0      0        2 
  10  chr10_65979794     HPrz    G    A      0.5      1        2 
  10  chr10_65979794     ZBoe    G    A        0      0        2 
  10  chr10_65979794     ZGre    G    A        0      0        2 
  10  chr10_65979794     ZHar    G    A        0      0        2 
  10  chr10_65979794   Sample    G    A        0      0        2 
  10  chr10_65980612     AAsi    A    G        0      0        2 
  10  chr10_65980612     AKia    A    G        0      0        2 
  10  chr10_65980612     AOna    A    G        0      0        2 
  10  chr10_65980612     ASom    A    G        0      0        2 
  10  chr10_65980612     HCab    A    G        1      2        2 
  10  chr10_65980612     HPrz    A    G        1      2        2 
  10  chr10_65980612     ZBoe    A    G        0      0        2 
  10  chr10_65980612     ZGre    A    G        0      0        2 
  10  chr10_65980612     ZHar    A    G        0      0        2 
  10  chr10_65980612   Sample    A    G        1      2        2 
  10  chr10_65993607     AAsi    A    C      0.5      1        2 
  10  chr10_65993607     AKia    A    C        0      0        2 
  10  chr10_65993607     AOna    A    C        0      0        2 
  10  chr10_65993607     ASom    A    C        0      0        2 
  10  chr10_65993607     HCab    A    C        0      0        2 
  10  chr10_65993607     HPrz    A    C        0      0        2 
  10  chr10_65993607     ZBoe    A    C        0      0        2 
  10  chr10_65993607     ZGre    A    C        0      0        2 
  10  chr10_65993607     ZHar    A    C        0      0        2 
  10  chr10_65993607   Sample    A    C        0      0        2 
  10  chr10_65996270     AAsi    G    C      0.5      1        2 
  10  chr10_65996270     AKia    G    C        0      0        2 
  10  chr10_65996270     AOna    G    C        0      0        2 
  10  chr10_65996270     ASom    G    C        0      0        2 
  10  chr10_65996270     HCab    G    C        0      0        2 
  10  chr10_65996270     HPrz    G    C        0      0        2 
  10  chr10_65996270     ZBoe    G    C        0      0        2 
  10  chr10_65996270     ZGre    G    C        0      0        2 
  10  chr10_65996270     ZHar    G    C        0      0        2 
  10  chr10_65996270   Sample    G    C        0      0        2 
  10  chr10_65998470     AAsi    C    G        0      0        2 
  10  chr10_65998470     AKia    C    G        0      0        2 
  10  chr10_65998470     AOna    C    G        0      0        2 
  10  chr10_65998470     ASom    C    G      0.5      1        2 
  10  chr10_65998470     HCab    C    G        0      0        2 
  10  chr10_65998470     HPrz    C    G        0      0        2 
  10  chr10_65998470     ZBoe    C    G        0      0        2 
  10  chr10_65998470     ZGre    C    G        0      0        2 
  10  chr10_65998470     ZHar    C    G        0      0        2 
  10  chr10_65998470   Sample    C    G        0      0        2 
  10  chr10_66001643     AAsi    G    C        0      0        2 
  10  chr10_66001643     AKia    G    C        0      0        2 
  10  chr10_66001643     AOna    G    C        0      0        2 
  10  chr10_66001643     ASom    G    C        0      0        2 
  10  chr10_66001643     HCab    G    C        0      0        2 
  10  chr10_66001643     HPrz    G    C        0      0        2 
  10  chr10_66001643     ZBoe    G    C        0      0        2 
  10  chr10_66001643     ZGre    G    C        0      0        2 
  10  chr10_66001643     ZHar    G    C        1      2        2 
  10  chr10_66001643   Sample    G    C        0      0        2 
  10  chr10_66004319     AAsi    A    G        1      2        2 
  10  chr10_66004319     AKia    A    G        0      0        2 
  10  chr10_66004319     AOna    A    G        0      0        2 
  10  chr10_66004319     ASom    A    G        1      2        2 
  10  chr10_66004319     HCab    A    G        0      0        2 
  10  chr10_66004319     HPrz    A    G        0      0        2 
  10  chr10_66004319     ZBoe    A    G        0      0        2 
  10  chr10_66004319     ZGre    A    G        0      0        2 
  10  chr10_66004319     ZHar    A    G        0      0        2 
  10  chr10_66004319   Sample    A    G        0      0        2 
  10  chr10_66008544     AAsi    T    C        0      0        2 
  10  chr10_66008544     AKia    T    C        0      0        2 
  10  chr10_66008544     AOna    T    C        0      0        2 
  10  chr10_66008544     ASom    T    C        0      0        2 
  10  chr10_66008544     HCab    T    C        1      2        2 
  10  chr10_66008544     HPrz    T    C        1      2        2 
  10  chr10_66008544     ZBoe    T    C        0      0        2 
  10  chr10_66008544     ZGre    T    C        0      0        2 
  10  chr10_66008544     ZHar    T    C        0      0        2 
  10  chr10_66008544   Sample    T    C        1      2        2 
  10  chr10_66018160     AAsi    T    C        0      0        2 
  10  chr10_66018160     AKia    T    C        1      2        2 
  10  chr10_66018160     AOna    T    C        0      0        2 
  10  chr10_66018160     ASom    T    C        0      0        2 
  10  chr10_66018160     HCab    T    C        0      0        2 
  10  chr10_66018160     HPrz    T    C        0      0        2 
  10  chr10_66018160     ZBoe    T    C        0      0        2 
  10  chr10_66018160     ZGre    T    C        0      0        2 
  10  chr10_66018160     ZHar    T    C        0      0        2 
  10  chr10_66018160   Sample    T    C        0      0        2 
  10  chr10_66024054     AAsi    G    A        0      0        2 
  10  chr10_66024054     AKia    G    A        0      0        2 
  10  chr10_66024054     AOna    G    A        0      0        2 
  10  chr10_66024054     ASom    G    A        1      2        2 
  10  chr10_66024054     HCab    G    A        0      0        2 
  10  chr10_66024054     HPrz    G    A        0      0        2 
  10  chr10_66024054     ZBoe    G    A        0      0        2 
  10  chr10_66024054     ZGre    G    A        0      0        2 
  10  chr10_66024054     ZHar    G    A        0      0        2 
  10  chr10_66024054   Sample    G    A        0      0        2 
  10  chr10_66032052     AAsi    A    G        0      0        2 
  10  chr10_66032052     AKia    A    G        0      0        2 
  10  chr10_66032052     AOna    A    G        0      0        2 
  10  chr10_66032052     ASom    A    G        0      0        2 
  10  chr10_66032052     HCab    A    G        0      0        2 
  10  chr10_66032052     HPrz    A    G      0.5      1        2 
  10  chr10_66032052     ZBoe    A    G        0      0        2 
  10  chr10_66032052     ZGre    A    G        0      0        2 
  10  chr10_66032052     ZHar    A    G        0      0        2 
  10  chr10_66032052   Sample    A    G        0      0        2 
  10  chr10_66035600     AAsi    G    C        0      0        2 
  10  chr10_66035600     AKia    G    C        0      0        2 
  10  chr10_66035600     AOna    G    C        0      0        2 
  10  chr10_66035600     ASom    G    C        0      0        2 
  10  chr10_66035600     HCab    G    C        1      2        2 
  10  chr10_66035600     HPrz    G    C        0      0        2 
  10  chr10_66035600     ZBoe    G    C        0      0        2 
  10  chr10_66035600     ZGre    G    C        0      0        2 
  10  chr10_66035600     ZHar    G    C        0      0        2 
  10  chr10_66035600   Sample    G    C        1      2        2 
  10  chr10_66048525     AAsi    T    G        0      0        2 
  10  chr10_66048525     AKia    T    G        0      0        2 
  10  chr10_66048525     AOna    T    G        0      0        2 
  10  chr10_66048525     ASom    T    G        0      0        2 
  10  chr10_66048525     HCab    T    G      0.5      1        2 
  10  chr10_66048525     HPrz    T    G        0      0        2 
  10  chr10_66048525     ZBoe    T    G        0      0        2 
  10  chr10_66048525     ZGre    T    G        0      0        2 
  10  chr10_66048525     ZHar    T    G        0      0        2 
  10  chr10_66048525   Sample    T    G        1      2        2 
  10  chr10_66054145     AAsi    C    T        0      0        2 
  10  chr10_66054145     AKia    C    T        0      0        2 
  10  chr10_66054145     AOna    C    T        0      0        2 
  10  chr10_66054145     ASom    C    T        0      0        2 
  10  chr10_66054145     HCab    C    T      0.5      1        2 
  10  chr10_66054145     HPrz    C    T      0.5      1        2 
  10  chr10_66054145     ZBoe    C    T        0      0        2 
  10  chr10_66054145     ZGre    C    T        0      0        2 
  10  chr10_66054145     ZHar    C    T        0      0        2 
  10  chr10_66054145   Sample    C    T        1      2        2 
  10  chr10_66055153     AAsi    G    A        0      0        2 
  10  chr10_66055153     AKia    G    A        0      0        2 
  10  chr10_66055153     AOna    G    A        0      0        2 
  10  chr10_66055153     ASom    G    A        0      0        2 
  10  chr10_66055153     HCab    G    A        0      0        2 
  10  chr10_66055153     HPrz    G    A        0      0        2 
  10  chr10_66055153     ZBoe    G    A        0      0        2 
  10  chr10_66055153     ZGre    G    A        1      2        2 
  10  chr10_66055153     ZHar    G    A        0      0        2 
  10  chr10_66055153   Sample    G    A        0      0        2 
  10  chr10_66070760     AAsi    T    C        1      2        2 
  10  chr10_66070760     AKia    T    C        0      0        2 
  10  chr10_66070760     AOna    T    C        0      0        2 
  10  chr10_66070760     ASom    T    C        1      2        2 
  10  chr10_66070760     HCab    T    C        0      0        2 
  10  chr10_66070760     HPrz    T    C        0      0        2 
  10  chr10_66070760     ZBoe    T    C        0      0        2 
  10  chr10_66070760     ZGre    T    C        0      0        2 
  10  chr10_66070760     ZHar    T    C        0      0        2 
  10  chr10_66070760   Sample    T    C        0      0        2 
  10  chr10_66071776     AAsi    A    G        0      0        2 
  10  chr10_66071776     AKia    A    G        1      2        2 
  10  chr10_66071776     AOna    A    G        1      2        2 
  10  chr10_66071776     ASom    A    G        0      0        2 
  10  chr10_66071776     HCab    A    G        0      0        2 
  10  chr10_66071776     HPrz    A    G        0      0        2 
  10  chr10_66071776     ZBoe    A    G        0      0        2 
  10  chr10_66071776     ZGre    A    G        0      0        2 
  10  chr10_66071776     ZHar    A    G        0      0        2 
  10  chr10_66071776   Sample    A    G        0      0        2 
  10  chr10_66074585     AAsi    G    A        0      0        2 
  10  chr10_66074585     AKia    G    A        0      0        2 
  10  chr10_66074585     AOna    G    A        0      0        2 
  10  chr10_66074585     ASom    G    A        0      0        2 
  10  chr10_66074585     HCab    G    A        1      2        2 
  10  chr10_66074585     HPrz    G    A        1      2        2 
  10  chr10_66074585     ZBoe    G    A        0      0        2 
  10  chr10_66074585     ZGre    G    A        0      0        2 
  10  chr10_66074585     ZHar    G    A        0      0        2 
  10  chr10_66074585   Sample    G    A        1      2        2 
  10  chr10_66077276     AAsi    T    C        0      0        2 
  10  chr10_66077276     AKia    T    C        0      0        2 
  10  chr10_66077276     AOna    T    C        0      0        2 
  10  chr10_66077276     ASom    T    C        0      0        2 
  10  chr10_66077276     HCab    T    C        1      2        2 
  10  chr10_66077276     HPrz    T    C        1      2        2 
  10  chr10_66077276     ZBoe    T    C        0      0        2 
  10  chr10_66077276     ZGre    T    C        0      0        2 
  10  chr10_66077276     ZHar    T    C        0      0        2 
  10  chr10_66077276   Sample    T    C        1      2        2 
  10  chr10_66081061     AAsi    G    A        0      0        2 
  10  chr10_66081061     AKia    G    A        0      0        2 
  10  chr10_66081061     AOna    G    A        0      0        2 
  10  chr10_66081061     ASom    G    A        0      0        2 
  10  chr10_66081061     HCab    G    A        0      0        2 
  10  chr10_66081061     HPrz    G    A        0      0        2 
  10  chr10_66081061     ZBoe    G    A      0.5      1        2 
  10  chr10_66081061     ZGre    G    A        0      0        2 
  10  chr10_66081061     ZHar    G    A        0      0        2 
  10  chr10_66081061   Sample    G    A        0      0        2 
  10  chr10_66083345     AAsi    T    C        0      0        2 
  10  chr10_66083345     AKia    T    C        0      0        2 
  10  chr10_66083345     AOna    T    C        0      0        2 
  10  chr10_66083345     ASom    T    C        0      0        2 
  10  chr10_66083345     HCab    T    C        1      2        2 
  10  chr10_66083345     HPrz    T    C        1      2        2 
  10  chr10_66083345     ZBoe    T    C        0      0        2 
  10  chr10_66083345     ZGre    T    C        0      0        2 
  10  chr10_66083345     ZHar    T    C        0      0        2 
  10  chr10_66083345   Sample    T    C        1      2        2 
  10  chr10_66092474     AAsi    C    A        0      0        2 
  10  chr10_66092474     AKia    C    A        0      0        2 
  10  chr10_66092474     AOna    C    A        0      0        2 
  10  chr10_66092474     ASom    C    A        1      2        2 
  10  chr10_66092474     HCab    C    A        0      0        2 
  10  chr10_66092474     HPrz    C    A        0      0        2 
  10  chr10_66092474     ZBoe    C    A        0      0        2 
  10  chr10_66092474     ZGre    C    A        0      0        2 
  10  chr10_66092474     ZHar    C    A        0      0        2 
  10  chr10_66092474   Sample    C    A        0      0        2 
  10  chr10_66097120     AAsi    T    C        0      0        2 
  10  chr10_66097120     AKia    T    C        1      2        2 
  10  chr10_66097120     AOna    T    C      0.5      1        2 
  10  chr10_66097120     ASom    T    C        0      0        2 
  10  chr10_66097120     HCab    T    C        0      0        2 
  10  chr10_66097120     HPrz    T    C        0      0        2 
  10  chr10_66097120     ZBoe    T    C        0      0        2 
  10  chr10_66097120     ZGre    T    C        0      0        2 
  10  chr10_66097120     ZHar    T    C        0      0        2 
  10  chr10_66097120   Sample    T    C        0      0        2 
  10  chr10_66100541     AAsi    A    C        0      0        2 
  10  chr10_66100541     AKia    A    C        0      0        2 
  10  chr10_66100541     AOna    A    C        0      0        2 
  10  chr10_66100541     ASom    A    C        0      0        2 
  10  chr10_66100541     HCab    A    C        0      0        2 
  10  chr10_66100541     HPrz    A    C        0      0        2 
  10  chr10_66100541     ZBoe    A    C      0.5      1        2 
  10  chr10_66100541     ZGre    A    C        0      0        2 
  10  chr10_66100541     ZHar    A    C        0      0        2 
  10  chr10_66100541   Sample    A    C        0      0        2 
  10  chr10_66101650     AAsi    G    A        0      0        2 
  10  chr10_66101650     AKia    G    A        0      0        2 
  10  chr10_66101650     AOna    G    A        0      0        2 
  10  chr10_66101650     ASom    G    A        0      0        2 
  10  chr10_66101650     HCab    G    A        1      2        2 
  10  chr10_66101650     HPrz    G    A        1      2        2 
  10  chr10_66101650     ZBoe    G    A        0      0        2 
  10  chr10_66101650     ZGre    G    A        0      0        2 
  10  chr10_66101650     ZHar    G    A        1      2        2 
  10  chr10_66101650   Sample    G    A        1      2        2 
  10  chr10_66102059     AAsi    A    G        0      0        2 
  10  chr10_66102059     AKia    A    G        0      0        2 
  10  chr10_66102059     AOna    A    G        0      0        2 
  10  chr10_66102059     ASom    A    G        0      0        2 
  10  chr10_66102059     HCab    A    G        0      0        2 
  10  chr10_66102059     HPrz    A    G        0      0        2 
  10  chr10_66102059     ZBoe    A    G        0      0        2 
  10  chr10_66102059     ZGre    A    G        1      2        2 
  10  chr10_66102059     ZHar    A    G        0      0        2 
  10  chr10_66102059   Sample    A    G        0      0        2 
  10  chr10_66105032     AAsi    T    C        1      2        2 
  10  chr10_66105032     AKia    T    C        0      0        2 
  10  chr10_66105032     AOna    T    C        0      0        2 
  10  chr10_66105032     ASom    T    C        1      2        2 
  10  chr10_66105032     HCab    T    C        0      0        2 
  10  chr10_66105032     HPrz    T    C        0      0        2 
  10  chr10_66105032     ZBoe    T    C        0      0        2 
  10  chr10_66105032     ZGre    T    C        1      2        2 
  10  chr10_66105032     ZHar    T    C        0      0        2 
  10  chr10_66105032   Sample    T    C        0      0        2 
  10  chr10_66105984     AAsi    G    C        0      0        2 
  10  chr10_66105984     AKia    G    C        0      0        2 
  10  chr10_66105984     AOna    G    C        0      0        2 
  10  chr10_66105984     ASom    G    C        0      0        2 
  10  chr10_66105984     HCab    G    C        1      2        2 
  10  chr10_66105984     HPrz    G    C        1      2        2 
  10  chr10_66105984     ZBoe    G    C        0      0        2 
  10  chr10_66105984     ZGre    G    C        0      0        2 
  10  chr10_66105984     ZHar    G    C        0      0        2 
  10  chr10_66105984   Sample    G    C        1      2        2 
  10  chr10_66109277     AAsi    A    G        0      0        2 
  10  chr10_66109277     AKia    A    G        0      0        2 
  10  chr10_66109277     AOna    A    G      0.5      1        2 
  10  chr10_66109277     ASom    A    G        0      0        2 
  10  chr10_66109277     HCab    A    G        0      0        2 
  10  chr10_66109277     HPrz    A    G        0      0        2 
  10  chr10_66109277     ZBoe    A    G        0      0        2 
  10  chr10_66109277     ZGre    A    G        0      0        2 
  10  chr10_66109277     ZHar    A    G        0      0        2 
  10  chr10_66109277   Sample    A    G        0      0        2 
  10  chr10_66110308     AAsi    A    G        0      0        2 
  10  chr10_66110308     AKia    A    G        0      0        2 
  10  chr10_66110308     AOna    A    G      0.5      1        2 
  10  chr10_66110308     ASom    A    G        0      0        2 
  10  chr10_66110308     HCab    A    G        0      0        2 
  10  chr10_66110308     HPrz    A    G        0      0        2 
  10  chr10_66110308     ZBoe    A    G        0      0        2 
  10  chr10_66110308     ZGre    A    G        0      0        2 
  10  chr10_66110308     ZHar    A    G        0      0        2 
  10  chr10_66110308   Sample    A    G        0      0        2 
  10  chr10_66111911     AAsi    T    G        0      0        2 
  10  chr10_66111911     AKia    T    G        0      0        2 
  10  chr10_66111911     AOna    T    G        1      2        2 
  10  chr10_66111911     ASom    T    G        0      0        2 
  10  chr10_66111911     HCab    T    G        0      0        2 
  10  chr10_66111911     HPrz    T    G        0      0        2 
  10  chr10_66111911     ZBoe    T    G        0      0        2 
  10  chr10_66111911     ZGre    T    G        0      0        2 
  10  chr10_66111911     ZHar    T    G        0      0        2 
  10  chr10_66111911   Sample    T    G        0      0        2 
  10  chr10_66135376     AAsi    C    A        0      0        2 
  10  chr10_66135376     AKia    C    A        0      0        2 
  10  chr10_66135376     AOna    C    A        0      0        2 
  10  chr10_66135376     ASom    C    A        0      0        2 
  10  chr10_66135376     HCab    C    A        1      2        2 
  10  chr10_66135376     HPrz    C    A        1      2        2 
  10  chr10_66135376     ZBoe    C    A        0      0        2 
  10  chr10_66135376     ZGre    C    A        0      0        2 
  10  chr10_66135376     ZHar    C    A        0      0        2 
  10  chr10_66135376   Sample    C    A        1      2        2 
  10  chr10_66166908     AAsi    C    T        0      0        2 
  10  chr10_66166908     AKia    C    T        0      0        2 
  10  chr10_66166908     AOna    C    T        0      0        2 
  10  chr10_66166908     ASom    C    T        0      0        2 
  10  chr10_66166908     HCab    C    T        1      2        2 
  10  chr10_66166908     HPrz    C    T        1      2        2 
  10  chr10_66166908     ZBoe    C    T        0      0        2 
  10  chr10_66166908     ZGre    C    T        0      0        2 
  10  chr10_66166908     ZHar    C    T        0      0        2 
  10  chr10_66166908   Sample    C    T        1      2        2 
  10  chr10_66168914     AAsi    G    A        0      0        2 
  10  chr10_66168914     AKia    G    A        0      0        2 
  10  chr10_66168914     AOna    G    A        0      0        2 
  10  chr10_66168914     ASom    G    A        0      0        2 
  10  chr10_66168914     HCab    G    A        1      2        2 
  10  chr10_66168914     HPrz    G    A        1      2        2 
  10  chr10_66168914     ZBoe    G    A        0      0        2 
  10  chr10_66168914     ZGre    G    A        0      0        2 
  10  chr10_66168914     ZHar    G    A        0      0        2 
  10  chr10_66168914   Sample    G    A        1      2        2 
  10  chr10_66181677     AAsi    G    A        0      0        2 
  10  chr10_66181677     AKia    G    A        0      0        2 
  10  chr10_66181677     AOna    G    A        0      0        2 
  10  chr10_66181677     ASom    G    A        0      0        2 
  10  chr10_66181677     HCab    G    A        1      2        2 
  10  chr10_66181677     HPrz    G    A        1      2        2 
  10  chr10_66181677     ZBoe    G    A        0      0        2 
  10  chr10_66181677     ZGre    G    A        0      0        2 
  10  chr10_66181677     ZHar    G    A        0      0        2 
  10  chr10_66181677   Sample    G    A        1      2        2 
  10  chr10_66182909     AAsi    C    A        0      0        2 
  10  chr10_66182909     AKia    C    A        0      0        2 
  10  chr10_66182909     AOna    C    A      0.5      1        2 
  10  chr10_66182909     ASom    C    A        0      0        2 
  10  chr10_66182909     HCab    C    A        0      0        2 
  10  chr10_66182909     HPrz    C    A        0      0        2 
  10  chr10_66182909     ZBoe    C    A        0      0        2 
  10  chr10_66182909     ZGre    C    A        0      0        2 
  10  chr10_66182909     ZHar    C    A        0      0        2 
  10  chr10_66182909   Sample    C    A        0      0        2 
  10  chr10_66186656     AAsi    C    T        0      0        2 
  10  chr10_66186656     AKia    C    T        1      2        2 
  10  chr10_66186656     AOna    C    T        1      2        2 
  10  chr10_66186656     ASom    C    T        0      0        2 
  10  chr10_66186656     HCab    C    T        0      0        2 
  10  chr10_66186656     HPrz    C    T        0      0        2 
  10  chr10_66186656     ZBoe    C    T        0      0        2 
  10  chr10_66186656     ZGre    C    T        0      0        2 
  10  chr10_66186656     ZHar    C    T        0      0        2 
  10  chr10_66186656   Sample    C    T        0      0        2 
  10  chr10_66188460     AAsi    G    C        0      0        2 
  10  chr10_66188460     AKia    G    C        0      0        2 
  10  chr10_66188460     AOna    G    C        0      0        2 
  10  chr10_66188460     ASom    G    C        0      0        2 
  10  chr10_66188460     HCab    G    C        1      2        2 
  10  chr10_66188460     HPrz    G    C        1      2        2 
  10  chr10_66188460     ZBoe    G    C        0      0        2 
  10  chr10_66188460     ZGre    G    C        0      0        2 
  10  chr10_66188460     ZHar    G    C        0      0        2 
  10  chr10_66188460   Sample    G    C        1      2        2 
  10  chr10_66202095     AAsi    C    G        1      2        2 
  10  chr10_66202095     AKia    C    G        0      0        2 
  10  chr10_66202095     AOna    C    G        0      0        2 
  10  chr10_66202095     ASom    C    G        1      2        2 
  10  chr10_66202095     HCab    C    G        0      0        2 
  10  chr10_66202095     HPrz    C    G        0      0        2 
  10  chr10_66202095     ZBoe    C    G        0      0        2 
  10  chr10_66202095     ZGre    C    G        0      0        2 
  10  chr10_66202095     ZHar    C    G        0      0        2 
  10  chr10_66202095   Sample    C    G        0      0        2 
  10  chr10_66211818     AAsi    T    C        0      0        2 
  10  chr10_66211818     AKia    T    C        1      2        2 
  10  chr10_66211818     AOna    T    C      0.5      1        2 
  10  chr10_66211818     ASom    T    C        0      0        2 
  10  chr10_66211818     HCab    T    C        1      2        2 
  10  chr10_66211818     HPrz    T    C        1      2        2 
  10  chr10_66211818     ZBoe    T    C        0      0        2 
  10  chr10_66211818     ZGre    T    C        0      0        2 
  10  chr10_66211818     ZHar    T    C        0      0        2 
  10  chr10_66211818   Sample    T    C        1      2        2 
  10  chr10_66213040     AAsi    C    T        0      0        2 
  10  chr10_66213040     AKia    C    T        0      0        2 
  10  chr10_66213040     AOna    C    T        0      0        2 
  10  chr10_66213040     ASom    C    T        0      0        2 
  10  chr10_66213040     HCab    C    T        1      2        2 
  10  chr10_66213040     HPrz    C    T        1      2        2 
  10  chr10_66213040     ZBoe    C    T        0      0        2 
  10  chr10_66213040     ZGre    C    T        0      0        2 
  10  chr10_66213040     ZHar    C    T        0      0        2 
  10  chr10_66213040   Sample    C    T        1      2        2 
  10  chr10_66213389     AAsi    T    G        0      0        2 
  10  chr10_66213389     AKia    T    G        0      0        2 
  10  chr10_66213389     AOna    T    G        0      0        2 
  10  chr10_66213389     ASom    T    G        0      0        2 
  10  chr10_66213389     HCab    T    G        1      2        2 
  10  chr10_66213389     HPrz    T    G        1      2        2 
  10  chr10_66213389     ZBoe    T    G        0      0        2 
  10  chr10_66213389     ZGre    T    G        0      0        2 
  10  chr10_66213389     ZHar    T    G        0      0        2 
  10  chr10_66213389   Sample    T    G        1      2        2 
  10  chr10_66214014     AAsi    T    C      0.5      1        2 
  10  chr10_66214014     AKia    T    C        0      0        2 
  10  chr10_66214014     AOna    T    C        0      0        2 
  10  chr10_66214014     ASom    T    C        1      2        2 
  10  chr10_66214014     HCab    T    C        0      0        2 
  10  chr10_66214014     HPrz    T    C        0      0        2 
  10  chr10_66214014     ZBoe    T    C        0      0        2 
  10  chr10_66214014     ZGre    T    C        0      0        2 
  10  chr10_66214014     ZHar    T    C        0      0        2 
  10  chr10_66214014   Sample    T    C        0      0        2 
  10  chr10_66216653     AAsi    T    G        0      0        2 
  10  chr10_66216653     AKia    T    G        0      0        2 
  10  chr10_66216653     AOna    T    G      0.5      1        2 
  10  chr10_66216653     ASom    T    G        0      0        2 
  10  chr10_66216653     HCab    T    G        0      0        2 
  10  chr10_66216653     HPrz    T    G        0      0        2 
  10  chr10_66216653     ZBoe    T    G        0      0        2 
  10  chr10_66216653     ZGre    T    G        0      0        2 
  10  chr10_66216653     ZHar    T    G        0      0        2 
  10  chr10_66216653   Sample    T    G        0      0        2 
  10  chr10_66220787     AAsi    G    A        0      0        2 
  10  chr10_66220787     AKia    G    A        0      0        2 
  10  chr10_66220787     AOna    G    A        0      0        2 
  10  chr10_66220787     ASom    G    A        0      0        2 
  10  chr10_66220787     HCab    G    A        1      2        2 
  10  chr10_66220787     HPrz    G    A        1      2        2 
  10  chr10_66220787     ZBoe    G    A        0      0        2 
  10  chr10_66220787     ZGre    G    A        0      0        2 
  10  chr10_66220787     ZHar    G    A        0      0        2 
  10  chr10_66220787   Sample    G    A        1      2        2 
  10  chr10_66221923     AAsi    T    C        0      0        2 
  10  chr10_66221923     AKia    T    C        1      2        2 
  10  chr10_66221923     AOna    T    C        0      0        2 
  10  chr10_66221923     ASom    T    C        0      0        2 
  10  chr10_66221923     HCab    T    C        0      0        2 
  10  chr10_66221923     HPrz    T    C        0      0        2 
  10  chr10_66221923     ZBoe    T    C        0      0        2 
  10  chr10_66221923     ZGre    T    C        0      0        2 
  10  chr10_66221923     ZHar    T    C        0      0        2 
  10  chr10_66221923   Sample    T    C        0      0        2 
  10  chr10_66222163     AAsi    G    A        0      0        2 
  10  chr10_66222163     AKia    G    A        0      0        2 
  10  chr10_66222163     AOna    G    A        0      0        2 
  10  chr10_66222163     ASom    G    A      0.5      1        2 
  10  chr10_66222163     HCab    G    A        0      0        2 
  10  chr10_66222163     HPrz    G    A        0      0        2 
  10  chr10_66222163     ZBoe    G    A        0      0        2 
  10  chr10_66222163     ZGre    G    A        0      0        2 
  10  chr10_66222163     ZHar    G    A        0      0        2 
  10  chr10_66222163   Sample    G    A        0      0        2 
  10  chr10_66223849     AAsi    C    T        1      2        2 
  10  chr10_66223849     AKia    C    T        0      0        2 
  10  chr10_66223849     AOna    C    T        0      0        2 
  10  chr10_66223849     ASom    C    T        1      2        2 
  10  chr10_66223849     HCab    C    T        0      0        2 
  10  chr10_66223849     HPrz    C    T        0      0        2 
  10  chr10_66223849     ZBoe    C    T        0      0        2 
  10  chr10_66223849     ZGre    C    T        0      0        2 
  10  chr10_66223849     ZHar    C    T        0      0        2 
  10  chr10_66223849   Sample    C    T        0      0        2 
  10  chr10_66225461     AAsi    G    A        0      0        2 
  10  chr10_66225461     AKia    G    A        0      0        2 
  10  chr10_66225461     AOna    G    A        0      0        2 
  10  chr10_66225461     ASom    G    A        0      0        2 
  10  chr10_66225461     HCab    G    A        0      0        2 
  10  chr10_66225461     HPrz    G    A        0      0        2 
  10  chr10_66225461     ZBoe    G    A      0.5      1        2 
  10  chr10_66225461     ZGre    G    A        0      0        2 
  10  chr10_66225461     ZHar    G    A        0      0        2 
  10  chr10_66225461   Sample    G    A        0      0        2 
  10  chr10_66226475     AAsi    G    A        0      0        2 
  10  chr10_66226475     AKia    G    A        0      0        2 
  10  chr10_66226475     AOna    G    A        0      0        2 
  10  chr10_66226475     ASom    G    A        0      0        2 
  10  chr10_66226475     HCab    G    A        1      2        2 
  10  chr10_66226475     HPrz    G    A        1      2        2 
  10  chr10_66226475     ZBoe    G    A        0      0        2 
  10  chr10_66226475     ZGre    G    A        0      0        2 
  10  chr10_66226475     ZHar    G    A        0      0        2 
  10  chr10_66226475   Sample    G    A        1      2        2 
  10  chr10_66229919     AAsi    G    A        0      0        2 
  10  chr10_66229919     AKia    G    A        0      0        2 
  10  chr10_66229919     AOna    G    A        0      0        2 
  10  chr10_66229919     ASom    G    A        0      0        2 
  10  chr10_66229919     HCab    G    A        0      0        2 
  10  chr10_66229919     HPrz    G    A        0      0        2 
  10  chr10_66229919     ZBoe    G    A        1      2        2 
  10  chr10_66229919     ZGre    G    A        1      2        2 
  10  chr10_66229919     ZHar    G    A        0      0        2 
  10  chr10_66229919   Sample    G    A        0      0        2 
  10  chr10_66230242     AAsi    G    A        0      0        2 
  10  chr10_66230242     AKia    G    A        0      0        2 
  10  chr10_66230242     AOna    G    A        0      0        2 
  10  chr10_66230242     ASom    G    A        0      0        2 
  10  chr10_66230242     HCab    G    A        1      2        2 
  10  chr10_66230242     HPrz    G    A        1      2        2 
  10  chr10_66230242     ZBoe    G    A        0      0        2 
  10  chr10_66230242     ZGre    G    A        0      0        2 
  10  chr10_66230242     ZHar    G    A        0      0        2 
  10  chr10_66230242   Sample    G    A        1      2        2 
  10  chr10_66236965     AAsi    T    C      0.5      1        2 
  10  chr10_66236965     AKia    T    C        0      0        2 
  10  chr10_66236965     AOna    T    C        0      0        2 
  10  chr10_66236965     ASom    T    C        0      0        2 
  10  chr10_66236965     HCab    T    C        0      0        2 
  10  chr10_66236965     HPrz    T    C        0      0        2 
  10  chr10_66236965     ZBoe    T    C        0      0        2 
  10  chr10_66236965     ZGre    T    C        0      0        2 
  10  chr10_66236965     ZHar    T    C        0      0        2 
  10  chr10_66236965   Sample    T    C        0      0        2 
  10  chr10_66238130     AAsi    G    A        0      0        2 
  10  chr10_66238130     AKia    G    A        0      0        2 
  10  chr10_66238130     AOna    G    A        0      0        2 
  10  chr10_66238130     ASom    G    A        0      0        2 
  10  chr10_66238130     HCab    G    A        1      2        2 
  10  chr10_66238130     HPrz    G    A        1      2        2 
  10  chr10_66238130     ZBoe    G    A        0      0        2 
  10  chr10_66238130     ZGre    G    A        0      0        2 
  10  chr10_66238130     ZHar    G    A        0      0        2 
  10  chr10_66238130   Sample    G    A        1      2        2 
  10  chr10_66238500     AAsi    C    T        0      0        2 
  10  chr10_66238500     AKia    C    T        0      0        2 
  10  chr10_66238500     AOna    C    T        0      0        2 
  10  chr10_66238500     ASom    C    T        0      0        2 
  10  chr10_66238500     HCab    C    T        1      2        2 
  10  chr10_66238500     HPrz    C    T        1      2        2 
  10  chr10_66238500     ZBoe    C    T        0      0        2 
  10  chr10_66238500     ZGre    C    T        0      0        2 
  10  chr10_66238500     ZHar    C    T        0      0        2 
  10  chr10_66238500   Sample    C    T        1      2        2 
  10  chr10_66248681     AAsi    C    T        0      0        2 
  10  chr10_66248681     AKia    C    T        0      0        2 
  10  chr10_66248681     AOna    C    T        0      0        2 
  10  chr10_66248681     ASom    C    T        0      0        2 
  10  chr10_66248681     HCab    C    T        0      0        2 
  10  chr10_66248681     HPrz    C    T        0      0        2 
  10  chr10_66248681     ZBoe    C    T      0.5      1        2 
  10  chr10_66248681     ZGre    C    T        0      0        2 
  10  chr10_66248681     ZHar    C    T        0      0        2 
  10  chr10_66248681   Sample    C    T        0      0        2 
  10  chr10_66255818     AAsi    T    G        0      0        2 
  10  chr10_66255818     AKia    T    G        0      0        2 
  10  chr10_66255818     AOna    T    G        0      0        2 
  10  chr10_66255818     ASom    T    G        0      0        2 
  10  chr10_66255818     HCab    T    G        0      0        2 
  10  chr10_66255818     HPrz    T    G        0      0        2 
  10  chr10_66255818     ZBoe    T    G        0      0        2 
  10  chr10_66255818     ZGre    T    G        0      0        2 
  10  chr10_66255818     ZHar    T    G        1      2        2 
  10  chr10_66255818   Sample    T    G        0      0        2 
  10  chr10_66255827     AAsi    T    C        1      2        2 
  10  chr10_66255827     AKia    T    C        0      0        2 
  10  chr10_66255827     AOna    T    C        0      0        2 
  10  chr10_66255827     ASom    T    C        1      2        2 
  10  chr10_66255827     HCab    T    C        0      0        2 
  10  chr10_66255827     HPrz    T    C        0      0        2 
  10  chr10_66255827     ZBoe    T    C        0      0        2 
  10  chr10_66255827     ZGre    T    C        0      0        2 
  10  chr10_66255827     ZHar    T    C        0      0        2 
  10  chr10_66255827   Sample    T    C        0      0        2 
  10  chr10_66259397     AAsi    G    A        0      0        2 
  10  chr10_66259397     AKia    G    A        0      0        2 
  10  chr10_66259397     AOna    G    A        0      0        2 
  10  chr10_66259397     ASom    G    A        0      0        2 
  10  chr10_66259397     HCab    G    A        1      2        2 
  10  chr10_66259397     HPrz    G    A        1      2        2 
  10  chr10_66259397     ZBoe    G    A        0      0        2 
  10  chr10_66259397     ZGre    G    A        0      0        2 
  10  chr10_66259397     ZHar    G    A        0      0        2 
  10  chr10_66259397   Sample    G    A        1      2        2 
  10  chr10_66262270     AAsi    A    G        0      0        2 
  10  chr10_66262270     AKia    A    G        0      0        2 
  10  chr10_66262270     AOna    A    G        0      0        2 
  10  chr10_66262270     ASom    A    G        0      0        2 
  10  chr10_66262270     HCab    A    G        0      0        2 
  10  chr10_66262270     HPrz    A    G        0      0        2 
  10  chr10_66262270     ZBoe    A    G        0      0        2 
  10  chr10_66262270     ZGre    A    G        0      0        2 
  10  chr10_66262270     ZHar    A    G        1      2        2 
  10  chr10_66262270   Sample    A    G        0      0        2 
  10  chr10_66271901     AAsi    G    C        0      0        2 
  10  chr10_66271901     AKia    G    C        0      0        2 
  10  chr10_66271901     AOna    G    C        0      0        2 
  10  chr10_66271901     ASom    G    C        0      0        2 
  10  chr10_66271901     HCab    G    C        0      0        2 
  10  chr10_66271901     HPrz    G    C        0      0        2 
  10  chr10_66271901     ZBoe    G    C        1      2        2 
  10  chr10_66271901     ZGre    G    C        1      2        2 
  10  chr10_66271901     ZHar    G    C        0      0        2 
  10  chr10_66271901   Sample    G    C        0      0        2 
  10  chr10_66278592     AAsi    A    G        0      0        2 
  10  chr10_66278592     AKia    A    G        0      0        2 
  10  chr10_66278592     AOna    A    G        0      0        2 
  10  chr10_66278592     ASom    A    G        0      0        2 
  10  chr10_66278592     HCab    A    G      0.5      1        2 
  10  chr10_66278592     HPrz    A    G      0.5      1        2 
  10  chr10_66278592     ZBoe    A    G        0      0        2 
  10  chr10_66278592     ZGre    A    G        0      0        2 
  10  chr10_66278592     ZHar    A    G        0      0        2 
  10  chr10_66278592   Sample    A    G        0      0        2 
  10  chr10_66290272     AAsi    T    C        0      0        2 
  10  chr10_66290272     AKia    T    C        0      0        2 
  10  chr10_66290272     AOna    T    C        0      0        2 
  10  chr10_66290272     ASom    T    C        0      0        2 
  10  chr10_66290272     HCab    T    C        0      0        2 
  10  chr10_66290272     HPrz    T    C      0.5      1        2 
  10  chr10_66290272     ZBoe    T    C        0      0        2 
  10  chr10_66290272     ZGre    T    C        0      0        2 
  10  chr10_66290272     ZHar    T    C        0      0        2 
  10  chr10_66290272   Sample    T    C        0      0        2 
  10  chr10_66290514     AAsi    G    A        0      0        2 
  10  chr10_66290514     AKia    G    A        0      0        2 
  10  chr10_66290514     AOna    G    A      0.5      1        2 
  10  chr10_66290514     ASom    G    A        0      0        2 
  10  chr10_66290514     HCab    G    A        0      0        2 
  10  chr10_66290514     HPrz    G    A        0      0        2 
  10  chr10_66290514     ZBoe    G    A        0      0        2 
  10  chr10_66290514     ZGre    G    A        0      0        2 
  10  chr10_66290514     ZHar    G    A        0      0        2 
  10  chr10_66290514   Sample    G    A        0      0        2 
  10  chr10_66301087     AAsi    T    C        0      0        2 
  10  chr10_66301087     AKia    T    C        1      2        2 
  10  chr10_66301087     AOna    T    C        1      2        2 
  10  chr10_66301087     ASom    T    C        0      0        2 
  10  chr10_66301087     HCab    T    C        0      0        2 
  10  chr10_66301087     HPrz    T    C        0      0        2 
  10  chr10_66301087     ZBoe    T    C        0      0        2 
  10  chr10_66301087     ZGre    T    C        0      0        2 
  10  chr10_66301087     ZHar    T    C        0      0        2 
  10  chr10_66301087   Sample    T    C        0      0        2 
  10  chr10_66302760     AAsi    C    T        0      0        2 
  10  chr10_66302760     AKia    C    T        0      0        2 
  10  chr10_66302760     AOna    C    T        0      0        2 
  10  chr10_66302760     ASom    C    T        0      0        2 
  10  chr10_66302760     HCab    C    T        0      0        2 
  10  chr10_66302760     HPrz    C    T        0      0        2 
  10  chr10_66302760     ZBoe    C    T        0      0        2 
  10  chr10_66302760     ZGre    C    T      0.5      1        2 
  10  chr10_66302760     ZHar    C    T        0      0        2 
  10  chr10_66302760   Sample    C    T        0      0        2 
  10  chr10_66311994     AAsi    G    C        0      0        2 
  10  chr10_66311994     AKia    G    C        0      0        2 
  10  chr10_66311994     AOna    G    C        0      0        2 
  10  chr10_66311994     ASom    G    C        0      0        2 
  10  chr10_66311994     HCab    G    C        0      0        2 
  10  chr10_66311994     HPrz    G    C        0      0        2 
  10  chr10_66311994     ZBoe    G    C        1      2        2 
  10  chr10_66311994     ZGre    G    C        0      0        2 
  10  chr10_66311994     ZHar    G    C        0      0        2 
  10  chr10_66311994   Sample    G    C        0      0        2 
  10  chr10_66323918     AAsi    A    G        0      0        2 
  10  chr10_66323918     AKia    A    G        0      0        2 
  10  chr10_66323918     AOna    A    G        0      0        2 
  10  chr10_66323918     ASom    A    G        0      0        2 
  10  chr10_66323918     HCab    A    G        1      2        2 
  10  chr10_66323918     HPrz    A    G        1      2        2 
  10  chr10_66323918     ZBoe    A    G        0      0        2 
  10  chr10_66323918     ZGre    A    G        0      0        2 
  10  chr10_66323918     ZHar    A    G        0      0        2 
  10  chr10_66323918   Sample    A    G        1      2        2 
  10  chr10_66324140     AAsi    T    C        0      0        2 
  10  chr10_66324140     AKia    T    C        0      0        2 
  10  chr10_66324140     AOna    T    C        0      0        2 
  10  chr10_66324140     ASom    T    C        0      0        2 
  10  chr10_66324140     HCab    T    C        1      2        2 
  10  chr10_66324140     HPrz    T    C        1      2        2 
  10  chr10_66324140     ZBoe    T    C        0      0        2 
  10  chr10_66324140     ZGre    T    C        0      0        2 
  10  chr10_66324140     ZHar    T    C        0      0        2 
  10  chr10_66324140   Sample    T    C        1      2        2 
  10  chr10_66325649     AAsi    C    T        0      0        2 
  10  chr10_66325649     AKia    C    T        0      0        2 
  10  chr10_66325649     AOna    C    T        0      0        2 
  10  chr10_66325649     ASom    C    T        0      0        2 
  10  chr10_66325649     HCab    C    T        0      0        2 
  10  chr10_66325649     HPrz    C    T        0      0        2 
  10  chr10_66325649     ZBoe    C    T      0.5      1        2 
  10  chr10_66325649     ZGre    C    T        0      0        2 
  10  chr10_66325649     ZHar    C    T        0      0        2 
  10  chr10_66325649   Sample    C    T        0      0        2 
  10  chr10_66332162     AAsi    T    C        0      0        2 
  10  chr10_66332162     AKia    T    C        0      0        2 
  10  chr10_66332162     AOna    T    C        0      0        2 
  10  chr10_66332162     ASom    T    C        0      0        2 
  10  chr10_66332162     HCab    T    C        0      0        2 
  10  chr10_66332162     HPrz    T    C        0      0        2 
  10  chr10_66332162     ZBoe    T    C        0      0        2 
  10  chr10_66332162     ZGre    T    C        0      0        2 
  10  chr10_66332162     ZHar    T    C      0.5      1        2 
  10  chr10_66332162   Sample    T    C        0      0        2 
  10  chr10_66336643     AAsi    T    G        0      0        2 
  10  chr10_66336643     AKia    T    G      0.5      1        2 
  10  chr10_66336643     AOna    T    G        1      2        2 
  10  chr10_66336643     ASom    T    G        0      0        2 
  10  chr10_66336643     HCab    T    G        0      0        2 
  10  chr10_66336643     HPrz    T    G        0      0        2 
  10  chr10_66336643     ZBoe    T    G        0      0        2 
  10  chr10_66336643     ZGre    T    G        0      0        2 
  10  chr10_66336643     ZHar    T    G        0      0        2 
  10  chr10_66336643   Sample    T    G        0      0        2 
  10  chr10_66342676     AAsi    A    G        0      0        2 
  10  chr10_66342676     AKia    A    G      0.5      1        2 
  10  chr10_66342676     AOna    A    G      0.5      1        2 
  10  chr10_66342676     ASom    A    G        0      0        2 
  10  chr10_66342676     HCab    A    G        0      0        2 
  10  chr10_66342676     HPrz    A    G        0      0        2 
  10  chr10_66342676     ZBoe    A    G        0      0        2 
  10  chr10_66342676     ZGre    A    G        0      0        2 
  10  chr10_66342676     ZHar    A    G        0      0        2 
  10  chr10_66342676   Sample    A    G        0      0        2 
  10  chr10_66345435     AAsi    G    A        0      0        2 
  10  chr10_66345435     AKia    G    A        0      0        2 
  10  chr10_66345435     AOna    G    A        0      0        2 
  10  chr10_66345435     ASom    G    A        0      0        2 
  10  chr10_66345435     HCab    G    A        0      0        2 
  10  chr10_66345435     HPrz    G    A        0      0        2 
  10  chr10_66345435     ZBoe    G    A      0.5      1        2 
  10  chr10_66345435     ZGre    G    A        0      0        2 
  10  chr10_66345435     ZHar    G    A        0      0        2 
  10  chr10_66345435   Sample    G    A        0      0        2 
  10  chr10_66346164     AAsi    A    G        0      0        2 
  10  chr10_66346164     AKia    A    G        0      0        2 
  10  chr10_66346164     AOna    A    G        0      0        2 
  10  chr10_66346164     ASom    A    G      0.5      1        2 
  10  chr10_66346164     HCab    A    G        0      0        2 
  10  chr10_66346164     HPrz    A    G        0      0        2 
  10  chr10_66346164     ZBoe    A    G        0      0        2 
  10  chr10_66346164     ZGre    A    G        0      0        2 
  10  chr10_66346164     ZHar    A    G        0      0        2 
  10  chr10_66346164   Sample    A    G        0      0        2 
  10  chr10_66347061     AAsi    C    G        0      0        2 
  10  chr10_66347061     AKia    C    G        0      0        2 
  10  chr10_66347061     AOna    C    G        0      0        2 
  10  chr10_66347061     ASom    C    G        0      0        2 
  10  chr10_66347061     HCab    C    G        1      2        2 
  10  chr10_66347061     HPrz    C    G        1      2        2 
  10  chr10_66347061     ZBoe    C    G        0      0        2 
  10  chr10_66347061     ZGre    C    G        0      0        2 
  10  chr10_66347061     ZHar    C    G        0      0        2 
  10  chr10_66347061   Sample    C    G        1      2        2 
  10  chr10_66352382     AAsi    A    G        0      0        2 
  10  chr10_66352382     AKia    A    G        0      0        2 
  10  chr10_66352382     AOna    A    G        0      0        2 
  10  chr10_66352382     ASom    A    G        0      0        2 
  10  chr10_66352382     HCab    A    G        0      0        2 
  10  chr10_66352382     HPrz    A    G        0      0        2 
  10  chr10_66352382     ZBoe    A    G        0      0        2 
  10  chr10_66352382     ZGre    A    G        1      2        2 
  10  chr10_66352382     ZHar    A    G        0      0        2 
  10  chr10_66352382   Sample    A    G        0      0        2 
  10  chr10_66352727     AAsi    G    A        0      0        2 
  10  chr10_66352727     AKia    G    A        0      0        2 
  10  chr10_66352727     AOna    G    A        0      0        2 
  10  chr10_66352727     ASom    G    A        0      0        2 
  10  chr10_66352727     HCab    G    A        0      0        2 
  10  chr10_66352727     HPrz    G    A        0      0        2 
  10  chr10_66352727     ZBoe    G    A      0.5      1        2 
  10  chr10_66352727     ZGre    G    A        0      0        2 
  10  chr10_66352727     ZHar    G    A        0      0        2 
  10  chr10_66352727   Sample    G    A        0      0        2 
  10  chr10_66357312     AAsi    G    C        0      0        2 
  10  chr10_66357312     AKia    G    C        0      0        2 
  10  chr10_66357312     AOna    G    C        0      0        2 
  10  chr10_66357312     ASom    G    C        0      0        2 
  10  chr10_66357312     HCab    G    C        0      0        2 
  10  chr10_66357312     HPrz    G    C        0      0        2 
  10  chr10_66357312     ZBoe    G    C        0      0        2 
  10  chr10_66357312     ZGre    G    C      0.5      1        2 
  10  chr10_66357312     ZHar    G    C        0      0        2 
  10  chr10_66357312   Sample    G    C        0      0        2 
  10  chr10_66359106     AAsi    G    A        0      0        2 
  10  chr10_66359106     AKia    G    A        0      0        2 
  10  chr10_66359106     AOna    G    A        0      0        2 
  10  chr10_66359106     ASom    G    A        0      0        2 
  10  chr10_66359106     HCab    G    A        0      0        2 
  10  chr10_66359106     HPrz    G    A        0      0        2 
  10  chr10_66359106     ZBoe    G    A        0      0        2 
  10  chr10_66359106     ZGre    G    A      0.5      1        2 
  10  chr10_66359106     ZHar    G    A        0      0        2 
  10  chr10_66359106   Sample    G    A        0      0        2 
  10  chr10_66359739     AAsi    G    T        0      0        2 
  10  chr10_66359739     AKia    G    T        0      0        2 
  10  chr10_66359739     AOna    G    T        0      0        2 
  10  chr10_66359739     ASom    G    T        0      0        2 
  10  chr10_66359739     HCab    G    T        0      0        2 
  10  chr10_66359739     HPrz    G    T      0.5      1        2 
  10  chr10_66359739     ZBoe    G    T        0      0        2 
  10  chr10_66359739     ZGre    G    T        0      0        2 
  10  chr10_66359739     ZHar    G    T        0      0        2 
  10  chr10_66359739   Sample    G    T        0      0        2 
  10  chr10_66363337     AAsi    T    C        0      0        2 
  10  chr10_66363337     AKia    T    C        0      0        2 
  10  chr10_66363337     AOna    T    C        0      0        2 
  10  chr10_66363337     ASom    T    C        0      0        2 
  10  chr10_66363337     HCab    T    C        0      0        2 
  10  chr10_66363337     HPrz    T    C        0      0        2 
  10  chr10_66363337     ZBoe    T    C        0      0        2 
  10  chr10_66363337     ZGre    T    C        0      0        2 
  10  chr10_66363337     ZHar    T    C      0.5      1        2 
  10  chr10_66363337   Sample    T    C        1      2        2 
  10  chr10_66364032     AAsi    G    A        0      0        2 
  10  chr10_66364032     AKia    G    A        0      0        2 
  10  chr10_66364032     AOna    G    A        0      0        2 
  10  chr10_66364032     ASom    G    A        0      0        2 
  10  chr10_66364032     HCab    G    A        0      0        2 
  10  chr10_66364032     HPrz    G    A        0      0        2 
  10  chr10_66364032     ZBoe    G    A        1      2        2 
  10  chr10_66364032     ZGre    G    A        0      0        2 
  10  chr10_66364032     ZHar    G    A        0      0        2 
  10  chr10_66364032   Sample    G    A        0      0        2 
  10  chr10_66367873     AAsi    A    G        0      0        2 
  10  chr10_66367873     AKia    A    G        0      0        2 
  10  chr10_66367873     AOna    A    G        0      0        2 
  10  chr10_66367873     ASom    A    G        0      0        2 
  10  chr10_66367873     HCab    A    G        0      0        2 
  10  chr10_66367873     HPrz    A    G        0      0        2 
  10  chr10_66367873     ZBoe    A    G        0      0        2 
  10  chr10_66367873     ZGre    A    G        0      0        2 
  10  chr10_66367873     ZHar    A    G      0.5      1        2 
  10  chr10_66367873   Sample    A    G        0      0        2 
  10  chr10_66369519     AAsi    C    A        0      0        2 
  10  chr10_66369519     AKia    C    A        1      2        2 
  10  chr10_66369519     AOna    C    A        0      0        2 
  10  chr10_66369519     ASom    C    A        0      0        2 
  10  chr10_66369519     HCab    C    A        0      0        2 
  10  chr10_66369519     HPrz    C    A        0      0        2 
  10  chr10_66369519     ZBoe    C    A        0      0        2 
  10  chr10_66369519     ZGre    C    A        0      0        2 
  10  chr10_66369519     ZHar    C    A        0      0        2 
  10  chr10_66369519   Sample    C    A        0      0        2 
  10  chr10_66385414     AAsi    T    C        0      0        2 
  10  chr10_66385414     AKia    T    C        0      0        2 
  10  chr10_66385414     AOna    T    C        0      0        2 
  10  chr10_66385414     ASom    T    C        0      0        2 
  10  chr10_66385414     HCab    T    C        1      2        2 
  10  chr10_66385414     HPrz    T    C        1      2        2 
  10  chr10_66385414     ZBoe    T    C        0      0        2 
  10  chr10_66385414     ZGre    T    C        0      0        2 
  10  chr10_66385414     ZHar    T    C        0      0        2 
  10  chr10_66385414   Sample    T    C        1      2        2 
  10  chr10_66386334     AAsi    T    A        0      0        2 
  10  chr10_66386334     AKia    T    A        0      0        2 
  10  chr10_66386334     AOna    T    A        0      0        2 
  10  chr10_66386334     ASom    T    A      0.5      1        2 
  10  chr10_66386334     HCab    T    A        0      0        2 
  10  chr10_66386334     HPrz    T    A        0      0        2 
  10  chr10_66386334     ZBoe    T    A        0      0        2 
  10  chr10_66386334     ZGre    T    A        0      0        2 
  10  chr10_66386334     ZHar    T    A        0      0        2 
  10  chr10_66386334   Sample    T    A        0      0        2 
  10  chr10_66386462     AAsi    T    C        1      2        2 
  10  chr10_66386462     AKia    T    C        0      0        2 
  10  chr10_66386462     AOna    T    C        0      0        2 
  10  chr10_66386462     ASom    T    C        1      2        2 
  10  chr10_66386462     HCab    T    C        0      0        2 
  10  chr10_66386462     HPrz    T    C        0      0        2 
  10  chr10_66386462     ZBoe    T    C        0      0        2 
  10  chr10_66386462     ZGre    T    C        0      0        2 
  10  chr10_66386462     ZHar    T    C        0      0        2 
  10  chr10_66386462   Sample    T    C        0      0        2 
  10  chr10_66387942     AAsi    C    T        0      0        2 
  10  chr10_66387942     AKia    C    T        0      0        2 
  10  chr10_66387942     AOna    C    T        0      0        2 
  10  chr10_66387942     ASom    C    T        0      0        2 
  10  chr10_66387942     HCab    C    T        0      0        2 
  10  chr10_66387942     HPrz    C    T        0      0        2 
  10  chr10_66387942     ZBoe    C    T        0      0        2 
  10  chr10_66387942     ZGre    C    T        0      0        2 
  10  chr10_66387942     ZHar    C    T      0.5      1        2 
  10  chr10_66387942   Sample    C    T        0      0        2 
  10  chr10_66390647     AAsi    G    A        0      0        2 
  10  chr10_66390647     AKia    G    A        0      0        2 
  10  chr10_66390647     AOna    G    A        0      0        2 
  10  chr10_66390647     ASom    G    A        0      0        2 
  10  chr10_66390647     HCab    G    A        1      2        2 
  10  chr10_66390647     HPrz    G    A        1      2        2 
  10  chr10_66390647     ZBoe    G    A        0      0        2 
  10  chr10_66390647     ZGre    G    A        0      0        2 
  10  chr10_66390647     ZHar    G    A        0      0        2 
  10  chr10_66390647   Sample    G    A        1      2        2 
  10  chr10_66391034     AAsi    C    T        0      0        2 
  10  chr10_66391034     AKia    C    T        0      0        2 
  10  chr10_66391034     AOna    C    T        0      0        2 
  10  chr10_66391034     ASom    C    T        0      0        2 
  10  chr10_66391034     HCab    C    T        0      0        2 
  10  chr10_66391034     HPrz    C    T      0.5      1        2 
  10  chr10_66391034     ZBoe    C    T        0      0        2 
  10  chr10_66391034     ZGre    C    T        0      0        2 
  10  chr10_66391034     ZHar    C    T        0      0        2 
  10  chr10_66391034   Sample    C    T        0      0        2 
  10  chr10_66393018     AAsi    C    G        0      0        2 
  10  chr10_66393018     AKia    C    G        0      0        2 
  10  chr10_66393018     AOna    C    G        0      0        2 
  10  chr10_66393018     ASom    C    G        0      0        2 
  10  chr10_66393018     HCab    C    G        1      2        2 
  10  chr10_66393018     HPrz    C    G        1      2        2 
  10  chr10_66393018     ZBoe    C    G        0      0        2 
  10  chr10_66393018     ZGre    C    G        0      0        2 
  10  chr10_66393018     ZHar    C    G        0      0        2 
  10  chr10_66393018   Sample    C    G        1      2        2 
  10  chr10_66395900     AAsi    A    G        0      0        2 
  10  chr10_66395900     AKia    A    G        0      0        2 
  10  chr10_66395900     AOna    A    G        0      0        2 
  10  chr10_66395900     ASom    A    G        0      0        2 
  10  chr10_66395900     HCab    A    G        0      0        2 
  10  chr10_66395900     HPrz    A    G        0      0        2 
  10  chr10_66395900     ZBoe    A    G        0      0        2 
  10  chr10_66395900     ZGre    A    G        1      2        2 
  10  chr10_66395900     ZHar    A    G        0      0        2 
  10  chr10_66395900   Sample    A    G        0      0        2 
  10  chr10_66399375     AAsi    G    A        0      0        2 
  10  chr10_66399375     AKia    G    A        0      0        2 
  10  chr10_66399375     AOna    G    A        0      0        2 
  10  chr10_66399375     ASom    G    A        0      0        2 
  10  chr10_66399375     HCab    G    A        1      2        2 
  10  chr10_66399375     HPrz    G    A        1      2        2 
  10  chr10_66399375     ZBoe    G    A        0      0        2 
  10  chr10_66399375     ZGre    G    A        0      0        2 
  10  chr10_66399375     ZHar    G    A        0      0        2 
  10  chr10_66399375   Sample    G    A        1      2        2 
  10  chr10_66425866     AAsi    G    C        0      0        2 
  10  chr10_66425866     AKia    G    C        0      0        2 
  10  chr10_66425866     AOna    G    C        0      0        2 
  10  chr10_66425866     ASom    G    C        0      0        2 
  10  chr10_66425866     HCab    G    C        1      2        2 
  10  chr10_66425866     HPrz    G    C        1      2        2 
  10  chr10_66425866     ZBoe    G    C        0      0        2 
  10  chr10_66425866     ZGre    G    C        0      0        2 
  10  chr10_66425866     ZHar    G    C        0      0        2 
  10  chr10_66425866   Sample    G    C        1      2        2 
  10  chr10_66438211     AAsi    A    G        0      0        2 
  10  chr10_66438211     AKia    A    G        0      0        2 
  10  chr10_66438211     AOna    A    G        0      0        2 
  10  chr10_66438211     ASom    A    G        0      0        2 
  10  chr10_66438211     HCab    A    G        1      2        2 
  10  chr10_66438211     HPrz    A    G        1      2        2 
  10  chr10_66438211     ZBoe    A    G        0      0        2 
  10  chr10_66438211     ZGre    A    G        0      0        2 
  10  chr10_66438211     ZHar    A    G        0      0        2 
  10  chr10_66438211   Sample    A    G        1      2        2 
  10  chr10_66441622     AAsi    G    C        0      0        2 
  10  chr10_66441622     AKia    G    C        1      2        2 
  10  chr10_66441622     AOna    G    C        0      0        2 
  10  chr10_66441622     ASom    G    C        0      0        2 
  10  chr10_66441622     HCab    G    C        0      0        2 
  10  chr10_66441622     HPrz    G    C        0      0        2 
  10  chr10_66441622     ZBoe    G    C        0      0        2 
  10  chr10_66441622     ZGre    G    C        0      0        2 
  10  chr10_66441622     ZHar    G    C        0      0        2 
  10  chr10_66441622   Sample    G    C        0      0        2 
  10  chr10_66443311     AAsi    T    C        0      0        2 
  10  chr10_66443311     AKia    T    C        0      0        2 
  10  chr10_66443311     AOna    T    C        0      0        2 
  10  chr10_66443311     ASom    T    C        0      0        2 
  10  chr10_66443311     HCab    T    C        1      2        2 
  10  chr10_66443311     HPrz    T    C        1      2        2 
  10  chr10_66443311     ZBoe    T    C        0      0        2 
  10  chr10_66443311     ZGre    T    C        0      0        2 
  10  chr10_66443311     ZHar    T    C        0      0        2 
  10  chr10_66443311   Sample    T    C        1      2        2 
  10  chr10_66444888     AAsi    G    A        0      0        2 
  10  chr10_66444888     AKia    G    A        0      0        2 
  10  chr10_66444888     AOna    G    A        0      0        2 
  10  chr10_66444888     ASom    G    A        0      0        2 
  10  chr10_66444888     HCab    G    A        0      0        2 
  10  chr10_66444888     HPrz    G    A        0      0        2 
  10  chr10_66444888     ZBoe    G    A        0      0        2 
  10  chr10_66444888     ZGre    G    A      0.5      1        2 
  10  chr10_66444888     ZHar    G    A        0      0        2 
  10  chr10_66444888   Sample    G    A        0      0        2 
  10  chr10_66448763     AAsi    G    A        0      0        2 
  10  chr10_66448763     AKia    G    A        0      0        2 
  10  chr10_66448763     AOna    G    A        0      0        2 
  10  chr10_66448763     ASom    G    A        0      0        2 
  10  chr10_66448763     HCab    G    A        1      2        2 
  10  chr10_66448763     HPrz    G    A        1      2        2 
  10  chr10_66448763     ZBoe    G    A        0      0        2 
  10  chr10_66448763     ZGre    G    A        0      0        2 
  10  chr10_66448763     ZHar    G    A        0      0        2 
  10  chr10_66448763   Sample    G    A        1      2        2 
  10  chr10_66453904     AAsi    G    A        0      0        2 
  10  chr10_66453904     AKia    G    A        0      0        2 
  10  chr10_66453904     AOna    G    A        0      0        2 
  10  chr10_66453904     ASom    G    A        0      0        2 
  10  chr10_66453904     HCab    G    A        1      2        2 
  10  chr10_66453904     HPrz    G    A        1      2        2 
  10  chr10_66453904     ZBoe    G    A        0      0        2 
  10  chr10_66453904     ZGre    G    A        0      0        2 
  10  chr10_66453904     ZHar    G    A        0      0        2 
  10  chr10_66453904   Sample    G    A        1      2        2 
  10  chr10_66454703     AAsi    C    T        0      0        2 
  10  chr10_66454703     AKia    C    T        0      0        2 
  10  chr10_66454703     AOna    C    T        0      0        2 
  10  chr10_66454703     ASom    C    T        0      0        2 
  10  chr10_66454703     HCab    C    T        0      0        2 
  10  chr10_66454703     HPrz    C    T        0      0        2 
  10  chr10_66454703     ZBoe    C    T      0.5      1        2 
  10  chr10_66454703     ZGre    C    T        0      0        2 
  10  chr10_66454703     ZHar    C    T        0      0        2 
  10  chr10_66454703   Sample    C    T        0      0        2 
  10  chr10_66456168     AAsi    G    A        0      0        2 
  10  chr10_66456168     AKia    G    A        0      0        2 
  10  chr10_66456168     AOna    G    A        0      0        2 
  10  chr10_66456168     ASom    G    A        0      0        2 
  10  chr10_66456168     HCab    G    A        1      2        2 
  10  chr10_66456168     HPrz    G    A        1      2        2 
  10  chr10_66456168     ZBoe    G    A        0      0        2 
  10  chr10_66456168     ZGre    G    A        0      0        2 
  10  chr10_66456168     ZHar    G    A        0      0        2 
  10  chr10_66456168   Sample    G    A        1      2        2 
  10  chr10_66457915     AAsi    G    A        0      0        2 
  10  chr10_66457915     AKia    G    A        0      0        2 
  10  chr10_66457915     AOna    G    A        0      0        2 
  10  chr10_66457915     ASom    G    A        0      0        2 
  10  chr10_66457915     HCab    G    A        0      0        2 
  10  chr10_66457915     HPrz    G    A        0      0        2 
  10  chr10_66457915     ZBoe    G    A        0      0        2 
  10  chr10_66457915     ZGre    G    A      0.5      1        2 
  10  chr10_66457915     ZHar    G    A        0      0        2 
  10  chr10_66457915   Sample    G    A        0      0        2 
  10  chr10_66463455     AAsi    G    T        1      2        2 
  10  chr10_66463455     AKia    G    T        0      0        2 
  10  chr10_66463455     AOna    G    T        0      0        2 
  10  chr10_66463455     ASom    G    T        1      2        2 
  10  chr10_66463455     HCab    G    T        0      0        2 
  10  chr10_66463455     HPrz    G    T        0      0        2 
  10  chr10_66463455     ZBoe    G    T        0      0        2 
  10  chr10_66463455     ZGre    G    T        0      0        2 
  10  chr10_66463455     ZHar    G    T        0      0        2 
  10  chr10_66463455   Sample    G    T        0      0        2 
  10  chr10_66466714     AAsi    T    C        0      0        2 
  10  chr10_66466714     AKia    T    C        0      0        2 
  10  chr10_66466714     AOna    T    C        0      0        2 
  10  chr10_66466714     ASom    T    C        0      0        2 
  10  chr10_66466714     HCab    T    C        0      0        2 
  10  chr10_66466714     HPrz    T    C        0      0        2 
  10  chr10_66466714     ZBoe    T    C      0.5      1        2 
  10  chr10_66466714     ZGre    T    C        0      0        2 
  10  chr10_66466714     ZHar    T    C        0      0        2 
  10  chr10_66466714   Sample    T    C        0      0        2 
  10  chr10_66472086     AAsi    C    T        0      0        2 
  10  chr10_66472086     AKia    C    T        0      0        2 
  10  chr10_66472086     AOna    C    T      0.5      1        2 
  10  chr10_66472086     ASom    C    T        0      0        2 
  10  chr10_66472086     HCab    C    T        0      0        2 
  10  chr10_66472086     HPrz    C    T        0      0        2 
  10  chr10_66472086     ZBoe    C    T        0      0        2 
  10  chr10_66472086     ZGre    C    T        0      0        2 
  10  chr10_66472086     ZHar    C    T        0      0        2 
  10  chr10_66472086   Sample    C    T        0      0        2 
  10  chr10_66476781     AAsi    G    C        0      0        2 
  10  chr10_66476781     AKia    G    C        0      0        2 
  10  chr10_66476781     AOna    G    C        0      0        2 
  10  chr10_66476781     ASom    G    C        0      0        2 
  10  chr10_66476781     HCab    G    C        0      0        2 
  10  chr10_66476781     HPrz    G    C        0      0        2 
  10  chr10_66476781     ZBoe    G    C        1      2        2 
  10  chr10_66476781     ZGre    G    C        0      0        2 
  10  chr10_66476781     ZHar    G    C        0      0        2 
  10  chr10_66476781   Sample    G    C        0      0        2 
  10  chr10_66476834     AAsi    T    G        0      0        2 
  10  chr10_66476834     AKia    T    G        1      2        2 
  10  chr10_66476834     AOna    T    G        1      2        2 
  10  chr10_66476834     ASom    T    G        0      0        2 
  10  chr10_66476834     HCab    T    G        0      0        2 
  10  chr10_66476834     HPrz    T    G        0      0        2 
  10  chr10_66476834     ZBoe    T    G        0      0        2 
  10  chr10_66476834     ZGre    T    G        0      0        2 
  10  chr10_66476834     ZHar    T    G        0      0        2 
  10  chr10_66476834   Sample    T    G        0      0        2 
  10  chr10_66479386     AAsi    C    A        0      0        2 
  10  chr10_66479386     AKia    C    A        0      0        2 
  10  chr10_66479386     AOna    C    A        0      0        2 
  10  chr10_66479386     ASom    C    A        0      0        2 
  10  chr10_66479386     HCab    C    A        1      2        2 
  10  chr10_66479386     HPrz    C    A        1      2        2 
  10  chr10_66479386     ZBoe    C    A        0      0        2 
  10  chr10_66479386     ZGre    C    A        0      0        2 
  10  chr10_66479386     ZHar    C    A        0      0        2 
  10  chr10_66479386   Sample    C    A        1      2        2 
  10  chr10_66489634     AAsi    A    G        0      0        2 
  10  chr10_66489634     AKia    A    G        0      0        2 
  10  chr10_66489634     AOna    A    G        0      0        2 
  10  chr10_66489634     ASom    A    G        0      0        2 
  10  chr10_66489634     HCab    A    G        0      0        2 
  10  chr10_66489634     HPrz    A    G        0      0        2 
  10  chr10_66489634     ZBoe    A    G        0      0        2 
  10  chr10_66489634     ZGre    A    G      0.5      1        2 
  10  chr10_66489634     ZHar    A    G        0      0        2 
  10  chr10_66489634   Sample    A    G        0      0        2 
  10  chr10_66492293     AAsi    T    C        0      0        2 
  10  chr10_66492293     AKia    T    C        0      0        2 
  10  chr10_66492293     AOna    T    C        0      0        2 
  10  chr10_66492293     ASom    T    C        0      0        2 
  10  chr10_66492293     HCab    T    C        1      2        2 
  10  chr10_66492293     HPrz    T    C        1      2        2 
  10  chr10_66492293     ZBoe    T    C        0      0        2 
  10  chr10_66492293     ZGre    T    C        0      0        2 
  10  chr10_66492293     ZHar    T    C        0      0        2 
  10  chr10_66492293   Sample    T    C        1      2        2 
  10  chr10_66493267     AAsi    T    C        0      0        2 
  10  chr10_66493267     AKia    T    C        0      0        2 
  10  chr10_66493267     AOna    T    C      0.5      1        2 
  10  chr10_66493267     ASom    T    C        0      0        2 
  10  chr10_66493267     HCab    T    C        0      0        2 
  10  chr10_66493267     HPrz    T    C        0      0        2 
  10  chr10_66493267     ZBoe    T    C        0      0        2 
  10  chr10_66493267     ZGre    T    C      0.5      1        2 
  10  chr10_66493267     ZHar    T    C        0      0        2 
  10  chr10_66493267   Sample    T    C        0      0        2 
  10  chr10_66493359     AAsi    A    T        0      0        2 
  10  chr10_66493359     AKia    A    T        0      0        2 
  10  chr10_66493359     AOna    A    T      0.5      1        2 
  10  chr10_66493359     ASom    A    T        0      0        2 
  10  chr10_66493359     HCab    A    T        0      0        2 
  10  chr10_66493359     HPrz    A    T        0      0        2 
  10  chr10_66493359     ZBoe    A    T        1      2        2 
  10  chr10_66493359     ZGre    A    T        1      2        2 
  10  chr10_66493359     ZHar    A    T        1      2        2 
  10  chr10_66493359   Sample    A    T        0      0        2 
  10  chr10_66495131     AAsi    A    C        1      2        2 
  10  chr10_66495131     AKia    A    C        0      0        2 
  10  chr10_66495131     AOna    A    C        0      0        2 
  10  chr10_66495131     ASom    A    C        1      2        2 
  10  chr10_66495131     HCab    A    C        1      2        2 
  10  chr10_66495131     HPrz    A    C        1      2        2 
  10  chr10_66495131     ZBoe    A    C        0      0        2 
  10  chr10_66495131     ZGre    A    C        0      0        2 
  10  chr10_66495131     ZHar    A    C        0      0        2 
  10  chr10_66495131   Sample    A    C        1      2        2 
  10  chr10_66504122     AAsi    C    G        0      0        2 
  10  chr10_66504122     AKia    C    G        0      0        2 
  10  chr10_66504122     AOna    C    G        0      0        2 
  10  chr10_66504122     ASom    C    G        0      0        2 
  10  chr10_66504122     HCab    C    G        0      0        2 
  10  chr10_66504122     HPrz    C    G        0      0        2 
  10  chr10_66504122     ZBoe    C    G        0      0        2 
  10  chr10_66504122     ZGre    C    G        1      2        2 
  10  chr10_66504122     ZHar    C    G        0      0        2 
  10  chr10_66504122   Sample    C    G        0      0        2 
  10  chr10_66505162     AAsi    T    G        0      0        2 
  10  chr10_66505162     AKia    T    G        0      0        2 
  10  chr10_66505162     AOna    T    G        0      0        2 
  10  chr10_66505162     ASom    T    G        0      0        2 
  10  chr10_66505162     HCab    T    G        0      0        2 
  10  chr10_66505162     HPrz    T    G        0      0        2 
  10  chr10_66505162     ZBoe    T    G        0      0        2 
  10  chr10_66505162     ZGre    T    G        0      0        2 
  10  chr10_66505162     ZHar    T    G        1      2        2 
  10  chr10_66505162   Sample    T    G        0      0        2 
  10  chr10_66510210     AAsi    T    G        1      2        2 
  10  chr10_66510210     AKia    T    G        0      0        2 
  10  chr10_66510210     AOna    T    G        0      0        2 
  10  chr10_66510210     ASom    T    G        0      0        2 
  10  chr10_66510210     HCab    T    G        0      0        2 
  10  chr10_66510210     HPrz    T    G        0      0        2 
  10  chr10_66510210     ZBoe    T    G        0      0        2 
  10  chr10_66510210     ZGre    T    G        0      0        2 
  10  chr10_66510210     ZHar    T    G        0      0        2 
  10  chr10_66510210   Sample    T    G        0      0        2 
  10  chr10_66515767     AAsi    T    A        0      0        2 
  10  chr10_66515767     AKia    T    A        0      0        2 
  10  chr10_66515767     AOna    T    A        0      0        2 
  10  chr10_66515767     ASom    T    A        0      0        2 
  10  chr10_66515767     HCab    T    A        0      0        2 
  10  chr10_66515767     HPrz    T    A      0.5      1        2 
  10  chr10_66515767     ZBoe    T    A        0      0        2 
  10  chr10_66515767     ZGre    T    A        0      0        2 
  10  chr10_66515767     ZHar    T    A        0      0        2 
  10  chr10_66515767   Sample    T    A        0      0        2 
  10  chr10_66519725     AAsi    A    T        0      0        2 
  10  chr10_66519725     AKia    A    T        0      0        2 
  10  chr10_66519725     AOna    A    T        0      0        2 
  10  chr10_66519725     ASom    A    T        0      0        2 
  10  chr10_66519725     HCab    A    T        0      0        2 
  10  chr10_66519725     HPrz    A    T        0      0        2 
  10  chr10_66519725     ZBoe    A    T        0      0        2 
  10  chr10_66519725     ZGre    A    T        1      2        2 
  10  chr10_66519725     ZHar    A    T        0      0        2 
  10  chr10_66519725   Sample    A    T        0      0        2 
  10  chr10_66521113     AAsi    A    G        0      0        2 
  10  chr10_66521113     AKia    A    G        0      0        2 
  10  chr10_66521113     AOna    A    G        0      0        2 
  10  chr10_66521113     ASom    A    G        0      0        2 
  10  chr10_66521113     HCab    A    G        1      2        2 
  10  chr10_66521113     HPrz    A    G        1      2        2 
  10  chr10_66521113     ZBoe    A    G        0      0        2 
  10  chr10_66521113     ZGre    A    G        0      0        2 
  10  chr10_66521113     ZHar    A    G        0      0        2 
  10  chr10_66521113   Sample    A    G        1      2        2 
  10  chr10_66523947     AAsi    G    A        0      0        2 
  10  chr10_66523947     AKia    G    A        0      0        2 
  10  chr10_66523947     AOna    G    A        0      0        2 
  10  chr10_66523947     ASom    G    A        0      0        2 
  10  chr10_66523947     HCab    G    A        0      0        2 
  10  chr10_66523947     HPrz    G    A        0      0        2 
  10  chr10_66523947     ZBoe    G    A        1      2        2 
  10  chr10_66523947     ZGre    G    A        1      2        2 
  10  chr10_66523947     ZHar    G    A        1      2        2 
  10  chr10_66523947   Sample    G    A        0      0        2 
  10  chr10_66526203     AAsi    T    G        0      0        2 
  10  chr10_66526203     AKia    T    G      0.5      1        2 
  10  chr10_66526203     AOna    T    G        0      0        2 
  10  chr10_66526203     ASom    T    G        0      0        2 
  10  chr10_66526203     HCab    T    G        0      0        2 
  10  chr10_66526203     HPrz    T    G        0      0        2 
  10  chr10_66526203     ZBoe    T    G        0      0        2 
  10  chr10_66526203     ZGre    T    G        0      0        2 
  10  chr10_66526203     ZHar    T    G        0      0        2 
  10  chr10_66526203   Sample    T    G        0      0        2 
  10  chr10_66533242     AAsi    T    C        0      0        2 
  10  chr10_66533242     AKia    T    C        0      0        2 
  10  chr10_66533242     AOna    T    C        0      0        2 
  10  chr10_66533242     ASom    T    C        1      2        2 
  10  chr10_66533242     HCab    T    C        0      0        2 
  10  chr10_66533242     HPrz    T    C        0      0        2 
  10  chr10_66533242     ZBoe    T    C        0      0        2 
  10  chr10_66533242     ZGre    T    C        0      0        2 
  10  chr10_66533242     ZHar    T    C        0      0        2 
  10  chr10_66533242   Sample    T    C        0      0        2 
  10  chr10_66534188     AAsi    A    G        0      0        2 
  10  chr10_66534188     AKia    A    G        0      0        2 
  10  chr10_66534188     AOna    A    G        0      0        2 
  10  chr10_66534188     ASom    A    G        0      0        2 
  10  chr10_66534188     HCab    A    G        0      0        2 
  10  chr10_66534188     HPrz    A    G        0      0        2 
  10  chr10_66534188     ZBoe    A    G        0      0        2 
  10  chr10_66534188     ZGre    A    G        0      0        2 
  10  chr10_66534188     ZHar    A    G        1      2        2 
  10  chr10_66534188   Sample    A    G        0      0        2 
  10  chr10_66534488     AAsi    G    A        0      0        2 
  10  chr10_66534488     AKia    G    A        0      0        2 
  10  chr10_66534488     AOna    G    A        0      0        2 
  10  chr10_66534488     ASom    G    A        0      0        2 
  10  chr10_66534488     HCab    G    A        1      2        2 
  10  chr10_66534488     HPrz    G    A        0      0        2 
  10  chr10_66534488     ZBoe    G    A        0      0        2 
  10  chr10_66534488     ZGre    G    A        0      0        2 
  10  chr10_66534488     ZHar    G    A        0      0        2 
  10  chr10_66534488   Sample    G    A        0      0        2 
  10  chr10_66539919     AAsi    G    C        0      0        2 
  10  chr10_66539919     AKia    G    C        0      0        2 
  10  chr10_66539919     AOna    G    C        0      0        2 
  10  chr10_66539919     ASom    G    C        0      0        2 
  10  chr10_66539919     HCab    G    C        0      0        2 
  10  chr10_66539919     HPrz    G    C        0      0        2 
  10  chr10_66539919     ZBoe    G    C      0.5      1        2 
  10  chr10_66539919     ZGre    G    C        0      0        2 
  10  chr10_66539919     ZHar    G    C        0      0        2 
  10  chr10_66539919   Sample    G    C        0      0        2 
  10  chr10_66549768     AAsi    C    A        0      0        2 
  10  chr10_66549768     AKia    C    A        0      0        2 
  10  chr10_66549768     AOna    C    A        0      0        2 
  10  chr10_66549768     ASom    C    A        0      0        2 
  10  chr10_66549768     HCab    C    A        1      2        2 
  10  chr10_66549768     HPrz    C    A        1      2        2 
  10  chr10_66549768     ZBoe    C    A        0      0        2 
  10  chr10_66549768     ZGre    C    A        0      0        2 
  10  chr10_66549768     ZHar    C    A        0      0        2 
  10  chr10_66549768   Sample    C    A        1      2        2 
  10  chr10_66550817     AAsi    G    T        0      0        2 
  10  chr10_66550817     AKia    G    T        0      0        2 
  10  chr10_66550817     AOna    G    T        0      0        2 
  10  chr10_66550817     ASom    G    T        0      0        2 
  10  chr10_66550817     HCab    G    T        1      2        2 
  10  chr10_66550817     HPrz    G    T        1      2        2 
  10  chr10_66550817     ZBoe    G    T        0      0        2 
  10  chr10_66550817     ZGre    G    T        0      0        2 
  10  chr10_66550817     ZHar    G    T        0      0        2 
  10  chr10_66550817   Sample    G    T        1      2        2 
  10  chr10_66552954     AAsi    G    T        0      0        2 
  10  chr10_66552954     AKia    G    T        0      0        2 
  10  chr10_66552954     AOna    G    T        0      0        2 
  10  chr10_66552954     ASom    G    T        0      0        2 
  10  chr10_66552954     HCab    G    T        0      0        2 
  10  chr10_66552954     HPrz    G    T      0.5      1        2 
  10  chr10_66552954     ZBoe    G    T        0      0        2 
  10  chr10_66552954     ZGre    G    T        0      0        2 
  10  chr10_66552954     ZHar    G    T        0      0        2 
  10  chr10_66552954   Sample    G    T        0      0        2 
  10  chr10_66559780     AAsi    A    C        0      0        2 
  10  chr10_66559780     AKia    A    C        0      0        2 
  10  chr10_66559780     AOna    A    C        0      0        2 
  10  chr10_66559780     ASom    A    C        0      0        2 
  10  chr10_66559780     HCab    A    C        0      0        2 
  10  chr10_66559780     HPrz    A    C        0      0        2 
  10  chr10_66559780     ZBoe    A    C        0      0        2 
  10  chr10_66559780     ZGre    A    C        0      0        2 
  10  chr10_66559780     ZHar    A    C      0.5      1        2 
  10  chr10_66559780   Sample    A    C        0      0        2 
  10  chr10_66562416     AAsi    T    C        0      0        2 
  10  chr10_66562416     AKia    T    C        0      0        2 
  10  chr10_66562416     AOna    T    C        0      0        2 
  10  chr10_66562416     ASom    T    C        0      0        2 
  10  chr10_66562416     HCab    T    C        0      0        2 
  10  chr10_66562416     HPrz    T    C        0      0        2 
  10  chr10_66562416     ZBoe    T    C        1      2        2 
  10  chr10_66562416     ZGre    T    C        0      0        2 
  10  chr10_66562416     ZHar    T    C        0      0        2 
  10  chr10_66562416   Sample    T    C        0      0        2 
  10  chr10_66567544     AAsi    A    G        0      0        2 
  10  chr10_66567544     AKia    A    G        0      0        2 
  10  chr10_66567544     AOna    A    G        0      0        2 
  10  chr10_66567544     ASom    A    G        0      0        2 
  10  chr10_66567544     HCab    A    G        0      0        2 
  10  chr10_66567544     HPrz    A    G        0      0        2 
  10  chr10_66567544     ZBoe    A    G        0      0        2 
  10  chr10_66567544     ZGre    A    G        0      0        2 
  10  chr10_66567544     ZHar    A    G      0.5      1        2 
  10  chr10_66567544   Sample    A    G        0      0        2 
  10  chr10_66572670     AAsi    C    T        0      0        2 
  10  chr10_66572670     AKia    C    T        0      0        2 
  10  chr10_66572670     AOna    C    T        0      0        2 
  10  chr10_66572670     ASom    C    T        0      0        2 
  10  chr10_66572670     HCab    C    T        1      2        2 
  10  chr10_66572670     HPrz    C    T        1      2        2 
  10  chr10_66572670     ZBoe    C    T        0      0        2 
  10  chr10_66572670     ZGre    C    T        0      0        2 
  10  chr10_66572670     ZHar    C    T        0      0        2 
  10  chr10_66572670   Sample    C    T        1      2        2 
  10  chr10_66576052     AAsi    A    G        1      2        2 
  10  chr10_66576052     AKia    A    G        0      0        2 
  10  chr10_66576052     AOna    A    G        0      0        2 
  10  chr10_66576052     ASom    A    G      0.5      1        2 
  10  chr10_66576052     HCab    A    G        0      0        2 
  10  chr10_66576052     HPrz    A    G        0      0        2 
  10  chr10_66576052     ZBoe    A    G        0      0        2 
  10  chr10_66576052     ZGre    A    G        0      0        2 
  10  chr10_66576052     ZHar    A    G        0      0        2 
  10  chr10_66576052   Sample    A    G        0      0        2 
  10  chr10_66578328     AAsi    A    T        0      0        2 
  10  chr10_66578328     AKia    A    T        0      0        2 
  10  chr10_66578328     AOna    A    T        0      0        2 
  10  chr10_66578328     ASom    A    T        0      0        2 
  10  chr10_66578328     HCab    A    T        1      2        2 
  10  chr10_66578328     HPrz    A    T        0      0        2 
  10  chr10_66578328     ZBoe    A    T        0      0        2 
  10  chr10_66578328     ZGre    A    T        0      0        2 
  10  chr10_66578328     ZHar    A    T        0      0        2 
  10  chr10_66578328   Sample    A    T        0      0        2 
  10  chr10_66581080     AAsi    C    T        0      0        2 
  10  chr10_66581080     AKia    C    T        0      0        2 
  10  chr10_66581080     AOna    C    T        0      0        2 
  10  chr10_66581080     ASom    C    T      0.5      1        2 
  10  chr10_66581080     HCab    C    T        0      0        2 
  10  chr10_66581080     HPrz    C    T        0      0        2 
  10  chr10_66581080     ZBoe    C    T        0      0        2 
  10  chr10_66581080     ZGre    C    T        0      0        2 
  10  chr10_66581080     ZHar    C    T        0      0        2 
  10  chr10_66581080   Sample    C    T        0      0        2 
  10  chr10_66581850     AAsi    A    G        0      0        2 
  10  chr10_66581850     AKia    A    G        0      0        2 
  10  chr10_66581850     AOna    A    G      0.5      1        2 
  10  chr10_66581850     ASom    A    G        0      0        2 
  10  chr10_66581850     HCab    A    G        0      0        2 
  10  chr10_66581850     HPrz    A    G        0      0        2 
  10  chr10_66581850     ZBoe    A    G        0      0        2 
  10  chr10_66581850     ZGre    A    G        0      0        2 
  10  chr10_66581850     ZHar    A    G        0      0        2 
  10  chr10_66581850   Sample    A    G        0      0        2 
  10  chr10_66582657     AAsi    T    G        0      0        2 
  10  chr10_66582657     AKia    T    G        0      0        2 
  10  chr10_66582657     AOna    T    G      0.5      1        2 
  10  chr10_66582657     ASom    T    G        0      0        2 
  10  chr10_66582657     HCab    T    G        0      0        2 
  10  chr10_66582657     HPrz    T    G        0      0        2 
  10  chr10_66582657     ZBoe    T    G        0      0        2 
  10  chr10_66582657     ZGre    T    G        0      0        2 
  10  chr10_66582657     ZHar    T    G        0      0        2 
  10  chr10_66582657   Sample    T    G        0      0        2 
  10  chr10_66601747     AAsi    A    G        0      0        2 
  10  chr10_66601747     AKia    A    G        1      2        2 
  10  chr10_66601747     AOna    A    G      0.5      1        2 
  10  chr10_66601747     ASom    A    G        0      0        2 
  10  chr10_66601747     HCab    A    G        0      0        2 
  10  chr10_66601747     HPrz    A    G        0      0        2 
  10  chr10_66601747     ZBoe    A    G        0      0        2 
  10  chr10_66601747     ZGre    A    G        0      0        2 
  10  chr10_66601747     ZHar    A    G        0      0        2 
  10  chr10_66601747   Sample    A    G        0      0        2 
  10  chr10_66601826     AAsi    G    A        0      0        2 
  10  chr10_66601826     AKia    G    A        0      0        2 
  10  chr10_66601826     AOna    G    A        0      0        2 
  10  chr10_66601826     ASom    G    A        0      0        2 
  10  chr10_66601826     HCab    G    A      0.5      1        2 
  10  chr10_66601826     HPrz    G    A        0      0        2 
  10  chr10_66601826     ZBoe    G    A        0      0        2 
  10  chr10_66601826     ZGre    G    A        0      0        2 
  10  chr10_66601826     ZHar    G    A        0      0        2 
  10  chr10_66601826   Sample    G    A        0      0        2 
  10  chr10_66605319     AAsi    T    C        0      0        2 
  10  chr10_66605319     AKia    T    C        0      0        2 
  10  chr10_66605319     AOna    T    C        0      0        2 
  10  chr10_66605319     ASom    T    C        0      0        2 
  10  chr10_66605319     HCab    T    C        0      0        2 
  10  chr10_66605319     HPrz    T    C        0      0        2 
  10  chr10_66605319     ZBoe    T    C      0.5      1        2 
  10  chr10_66605319     ZGre    T    C        0      0        2 
  10  chr10_66605319     ZHar    T    C        0      0        2 
  10  chr10_66605319   Sample    T    C        0      0        2 
  10  chr10_66607544     AAsi    G    A        0      0        2 
  10  chr10_66607544     AKia    G    A        0      0        2 
  10  chr10_66607544     AOna    G    A        0      0        2 
  10  chr10_66607544     ASom    G    A        0      0        2 
  10  chr10_66607544     HCab    G    A        1      2        2 
  10  chr10_66607544     HPrz    G    A        1      2        2 
  10  chr10_66607544     ZBoe    G    A        0      0        2 
  10  chr10_66607544     ZGre    G    A        0      0        2 
  10  chr10_66607544     ZHar    G    A        0      0        2 
  10  chr10_66607544   Sample    G    A        1      2        2 
  10  chr10_66608923     AAsi    C    G        0      0        2 
  10  chr10_66608923     AKia    C    G        0      0        2 
  10  chr10_66608923     AOna    C    G        0      0        2 
  10  chr10_66608923     ASom    C    G        1      2        2 
  10  chr10_66608923     HCab    C    G        0      0        2 
  10  chr10_66608923     HPrz    C    G        0      0        2 
  10  chr10_66608923     ZBoe    C    G        0      0        2 
  10  chr10_66608923     ZGre    C    G        0      0        2 
  10  chr10_66608923     ZHar    C    G        0      0        2 
  10  chr10_66608923   Sample    C    G        0      0        2 
  10  chr10_66617398     AAsi    A    G        0      0        2 
  10  chr10_66617398     AKia    A    G        0      0        2 
  10  chr10_66617398     AOna    A    G        0      0        2 
  10  chr10_66617398     ASom    A    G        0      0        2 
  10  chr10_66617398     HCab    A    G        1      2        2 
  10  chr10_66617398     HPrz    A    G        1      2        2 
  10  chr10_66617398     ZBoe    A    G        0      0        2 
  10  chr10_66617398     ZGre    A    G        0      0        2 
  10  chr10_66617398     ZHar    A    G        0      0        2 
  10  chr10_66617398   Sample    A    G        1      2        2 
  10  chr10_66617910     AAsi    C    G        0      0        2 
  10  chr10_66617910     AKia    C    G        0      0        2 
  10  chr10_66617910     AOna    C    G        0      0        2 
  10  chr10_66617910     ASom    C    G        0      0        2 
  10  chr10_66617910     HCab    C    G        0      0        2 
  10  chr10_66617910     HPrz    C    G      0.5      1        2 
  10  chr10_66617910     ZBoe    C    G        0      0        2 
  10  chr10_66617910     ZGre    C    G        0      0        2 
  10  chr10_66617910     ZHar    C    G        0      0        2 
  10  chr10_66617910   Sample    C    G        0      0        2 
  10  chr10_66622999     AAsi    C    T        0      0        2 
  10  chr10_66622999     AKia    C    T        1      2        2 
  10  chr10_66622999     AOna    C    T        1      2        2 
  10  chr10_66622999     ASom    C    T        0      0        2 
  10  chr10_66622999     HCab    C    T        0      0        2 
  10  chr10_66622999     HPrz    C    T        0      0        2 
  10  chr10_66622999     ZBoe    C    T        0      0        2 
  10  chr10_66622999     ZGre    C    T        0      0        2 
  10  chr10_66622999     ZHar    C    T        0      0        2 
  10  chr10_66622999   Sample    C    T        0      0        2 
  10  chr10_66625310     AAsi    G    A        0      0        2 
  10  chr10_66625310     AKia    G    A        0      0        2 
  10  chr10_66625310     AOna    G    A        0      0        2 
  10  chr10_66625310     ASom    G    A        0      0        2 
  10  chr10_66625310     HCab    G    A        1      2        2 
  10  chr10_66625310     HPrz    G    A        1      2        2 
  10  chr10_66625310     ZBoe    G    A        0      0        2 
  10  chr10_66625310     ZGre    G    A        0      0        2 
  10  chr10_66625310     ZHar    G    A        0      0        2 
  10  chr10_66625310   Sample    G    A        1      2        2 
  10  chr10_66631721     AAsi    T    C        1      2        2 
  10  chr10_66631721     AKia    T    C        0      0        2 
  10  chr10_66631721     AOna    T    C        0      0        2 
  10  chr10_66631721     ASom    T    C        1      2        2 
  10  chr10_66631721     HCab    T    C        0      0        2 
  10  chr10_66631721     HPrz    T    C        0      0        2 
  10  chr10_66631721     ZBoe    T    C        0      0        2 
  10  chr10_66631721     ZGre    T    C        0      0        2 
  10  chr10_66631721     ZHar    T    C        0      0        2 
  10  chr10_66631721   Sample    T    C        0      0        2 
  10  chr10_66633808     AAsi    C    G        0      0        2 
  10  chr10_66633808     AKia    C    G        0      0        2 
  10  chr10_66633808     AOna    C    G        0      0        2 
  10  chr10_66633808     ASom    C    G        0      0        2 
  10  chr10_66633808     HCab    C    G        0      0        2 
  10  chr10_66633808     HPrz    C    G        0      0        2 
  10  chr10_66633808     ZBoe    C    G      0.5      1        2 
  10  chr10_66633808     ZGre    C    G        0      0        2 
  10  chr10_66633808     ZHar    C    G        0      0        2 
  10  chr10_66633808   Sample    C    G        0      0        2 
  10  chr10_66652979     AAsi    G    A        0      0        2 
  10  chr10_66652979     AKia    G    A        0      0        2 
  10  chr10_66652979     AOna    G    A      0.5      1        2 
  10  chr10_66652979     ASom    G    A        0      0        2 
  10  chr10_66652979     HCab    G    A        0      0        2 
  10  chr10_66652979     HPrz    G    A        0      0        2 
  10  chr10_66652979     ZBoe    G    A        0      0        2 
  10  chr10_66652979     ZGre    G    A        0      0        2 
  10  chr10_66652979     ZHar    G    A        0      0        2 
  10  chr10_66652979   Sample    G    A        0      0        2 
  10  chr10_66663366     AAsi    G    A        0      0        2 
  10  chr10_66663366     AKia    G    A        0      0        2 
  10  chr10_66663366     AOna    G    A        0      0        2 
  10  chr10_66663366     ASom    G    A        0      0        2 
  10  chr10_66663366     HCab    G    A        1      2        2 
  10  chr10_66663366     HPrz    G    A        1      2        2 
  10  chr10_66663366     ZBoe    G    A        0      0        2 
  10  chr10_66663366     ZGre    G    A        0      0        2 
  10  chr10_66663366     ZHar    G    A        0      0        2 
  10  chr10_66663366   Sample    G    A        1      2        2 
  10  chr10_66664011     AAsi    C    T        0      0        2 
  10  chr10_66664011     AKia    C    T      0.5      1        2 
  10  chr10_66664011     AOna    C    T        0      0        2 
  10  chr10_66664011     ASom    C    T        0      0        2 
  10  chr10_66664011     HCab    C    T        1      2        2 
  10  chr10_66664011     HPrz    C    T        1      2        2 
  10  chr10_66664011     ZBoe    C    T        0      0        2 
  10  chr10_66664011     ZGre    C    T        0      0        2 
  10  chr10_66664011     ZHar    C    T        0      0        2 
  10  chr10_66664011   Sample    C    T        1      2        2 
  10  chr10_66676394     AAsi    T    C        0      0        2 
  10  chr10_66676394     AKia    T    C        0      0        2 
  10  chr10_66676394     AOna    T    C      0.5      1        2 
  10  chr10_66676394     ASom    T    C        0      0        2 
  10  chr10_66676394     HCab    T    C        0      0        2 
  10  chr10_66676394     HPrz    T    C        0      0        2 
  10  chr10_66676394     ZBoe    T    C        0      0        2 
  10  chr10_66676394     ZGre    T    C        0      0        2 
  10  chr10_66676394     ZHar    T    C        0      0        2 
  10  chr10_66676394   Sample    T    C        0      0        2 
  10  chr10_66681388     AAsi    T    C        0      0        2 
  10  chr10_66681388     AKia    T    C        0      0        2 
  10  chr10_66681388     AOna    T    C      0.5      1        2 
  10  chr10_66681388     ASom    T    C        0      0        2 
  10  chr10_66681388     HCab    T    C        0      0        2 
  10  chr10_66681388     HPrz    T    C        0      0        2 
  10  chr10_66681388     ZBoe    T    C        0      0        2 
  10  chr10_66681388     ZGre    T    C        0      0        2 
  10  chr10_66681388     ZHar    T    C        0      0        2 
  10  chr10_66681388   Sample    T    C        0      0        2 
  10  chr10_66683153     AAsi    T    C        0      0        2 
  10  chr10_66683153     AKia    T    C        0      0        2 
  10  chr10_66683153     AOna    T    C        0      0        2 
  10  chr10_66683153     ASom    T    C        0      0        2 
  10  chr10_66683153     HCab    T    C        1      2        2 
  10  chr10_66683153     HPrz    T    C        1      2        2 
  10  chr10_66683153     ZBoe    T    C        0      0        2 
  10  chr10_66683153     ZGre    T    C        0      0        2 
  10  chr10_66683153     ZHar    T    C        0      0        2 
  10  chr10_66683153   Sample    T    C        1      2        2 
  10  chr10_66707748     AAsi    C    G      0.5      1        2 
  10  chr10_66707748     AKia    C    G        0      0        2 
  10  chr10_66707748     AOna    C    G        0      0        2 
  10  chr10_66707748     ASom    C    G        0      0        2 
  10  chr10_66707748     HCab    C    G        0      0        2 
  10  chr10_66707748     HPrz    C    G        0      0        2 
  10  chr10_66707748     ZBoe    C    G        0      0        2 
  10  chr10_66707748     ZGre    C    G        0      0        2 
  10  chr10_66707748     ZHar    C    G        0      0        2 
  10  chr10_66707748   Sample    C    G        0      0        2 
  10  chr10_66715034     AAsi    T    C        0      0        2 
  10  chr10_66715034     AKia    T    C        0      0        2 
  10  chr10_66715034     AOna    T    C        0      0        2 
  10  chr10_66715034     ASom    T    C        0      0        2 
  10  chr10_66715034     HCab    T    C        0      0        2 
  10  chr10_66715034     HPrz    T    C        0      0        2 
  10  chr10_66715034     ZBoe    T    C        0      0        2 
  10  chr10_66715034     ZGre    T    C        0      0        2 
  10  chr10_66715034     ZHar    T    C        1      2        2 
  10  chr10_66715034   Sample    T    C        0      0        2 
  10  chr10_66725762     AAsi    A    G        0      0        2 
  10  chr10_66725762     AKia    A    G        1      2        2 
  10  chr10_66725762     AOna    A    G        0      0        2 
  10  chr10_66725762     ASom    A    G        0      0        2 
  10  chr10_66725762     HCab    A    G        0      0        2 
  10  chr10_66725762     HPrz    A    G        0      0        2 
  10  chr10_66725762     ZBoe    A    G        0      0        2 
  10  chr10_66725762     ZGre    A    G        0      0        2 
  10  chr10_66725762     ZHar    A    G        0      0        2 
  10  chr10_66725762   Sample    A    G        0      0        2 
  10  chr10_66730192     AAsi    C    T        0      0        2 
  10  chr10_66730192     AKia    C    T        0      0        2 
  10  chr10_66730192     AOna    C    T      0.5      1        2 
  10  chr10_66730192     ASom    C    T        0      0        2 
  10  chr10_66730192     HCab    C    T        0      0        2 
  10  chr10_66730192     HPrz    C    T        0      0        2 
  10  chr10_66730192     ZBoe    C    T        0      0        2 
  10  chr10_66730192     ZGre    C    T        0      0        2 
  10  chr10_66730192     ZHar    C    T        0      0        2 
  10  chr10_66730192   Sample    C    T        0      0        2 
  10  chr10_66733452     AAsi    A    T        0      0        2 
  10  chr10_66733452     AKia    A    T        0      0        2 
  10  chr10_66733452     AOna    A    T        0      0        2 
  10  chr10_66733452     ASom    A    T        0      0        2 
  10  chr10_66733452     HCab    A    T        1      2        2 
  10  chr10_66733452     HPrz    A    T        1      2        2 
  10  chr10_66733452     ZBoe    A    T        0      0        2 
  10  chr10_66733452     ZGre    A    T        0      0        2 
  10  chr10_66733452     ZHar    A    T        0      0        2 
  10  chr10_66733452   Sample    A    T        1      2        2 
  10  chr10_66738022     AAsi    A    G        0      0        2 
  10  chr10_66738022     AKia    A    G        0      0        2 
  10  chr10_66738022     AOna    A    G        0      0        2 
  10  chr10_66738022     ASom    A    G        0      0        2 
  10  chr10_66738022     HCab    A    G        1      2        2 
  10  chr10_66738022     HPrz    A    G        1      2        2 
  10  chr10_66738022     ZBoe    A    G        0      0        2 
  10  chr10_66738022     ZGre    A    G        0      0        2 
  10  chr10_66738022     ZHar    A    G        0      0        2 
  10  chr10_66738022   Sample    A    G        1      2        2 
  10  chr10_66739206     AAsi    A    G        0      0        2 
  10  chr10_66739206     AKia    A    G        0      0        2 
  10  chr10_66739206     AOna    A    G        0      0        2 
  10  chr10_66739206     ASom    A    G        0      0        2 
  10  chr10_66739206     HCab    A    G        0      0        2 
  10  chr10_66739206     HPrz    A    G        0      0        2 
  10  chr10_66739206     ZBoe    A    G        0      0        2 
  10  chr10_66739206     ZGre    A    G        0      0        2 
  10  chr10_66739206     ZHar    A    G      0.5      1        2 
  10  chr10_66739206   Sample    A    G        0      0        2 
  10  chr10_66740474     AAsi    G    A        1      2        2 
  10  chr10_66740474     AKia    G    A        1      2        2 
  10  chr10_66740474     AOna    G    A      0.5      1        2 
  10  chr10_66740474     ASom    G    A        1      2        2 
  10  chr10_66740474     HCab    G    A        0      0        2 
  10  chr10_66740474     HPrz    G    A        0      0        2 
  10  chr10_66740474     ZBoe    G    A        0      0        2 
  10  chr10_66740474     ZGre    G    A        0      0        2 
  10  chr10_66740474     ZHar    G    A        0      0        2 
  10  chr10_66740474   Sample    G    A        0      0        2 
  10  chr10_66750103     AAsi    A    G        0      0        2 
  10  chr10_66750103     AKia    A    G        0      0        2 
  10  chr10_66750103     AOna    A    G      0.5      1        2 
  10  chr10_66750103     ASom    A    G        0      0        2 
  10  chr10_66750103     HCab    A    G        0      0        2 
  10  chr10_66750103     HPrz    A    G        0      0        2 
  10  chr10_66750103     ZBoe    A    G        0      0        2 
  10  chr10_66750103     ZGre    A    G        0      0        2 
  10  chr10_66750103     ZHar    A    G        0      0        2 
  10  chr10_66750103   Sample    A    G        0      0        2 
  10  chr10_66775932     AAsi    A    G        0      0        2 
  10  chr10_66775932     AKia    A    G        0      0        2 
  10  chr10_66775932     AOna    A    G        0      0        2 
  10  chr10_66775932     ASom    A    G        0      0        2 
  10  chr10_66775932     HCab    A    G        1      2        2 
  10  chr10_66775932     HPrz    A    G        1      2        2 
  10  chr10_66775932     ZBoe    A    G        0      0        2 
  10  chr10_66775932     ZGre    A    G        0      0        2 
  10  chr10_66775932     ZHar    A    G        0      0        2 
  10  chr10_66775932   Sample    A    G        1      2        2 
  10  chr10_66788559     AAsi    T    C        0      0        2 
  10  chr10_66788559     AKia    T    C        0      0        2 
  10  chr10_66788559     AOna    T    C        0      0        2 
  10  chr10_66788559     ASom    T    C        0      0        2 
  10  chr10_66788559     HCab    T    C        0      0        2 
  10  chr10_66788559     HPrz    T    C        0      0        2 
  10  chr10_66788559     ZBoe    T    C      0.5      1        2 
  10  chr10_66788559     ZGre    T    C        0      0        2 
  10  chr10_66788559     ZHar    T    C        0      0        2 
  10  chr10_66788559   Sample    T    C        0      0        2 
  10  chr10_66794772     AAsi    A    G        0      0        2 
  10  chr10_66794772     AKia    A    G        0      0        2 
  10  chr10_66794772     AOna    A    G        0      0        2 
  10  chr10_66794772     ASom    A    G        0      0        2 
  10  chr10_66794772     HCab    A    G        1      2        2 
  10  chr10_66794772     HPrz    A    G        1      2        2 
  10  chr10_66794772     ZBoe    A    G        0      0        2 
  10  chr10_66794772     ZGre    A    G        0      0        2 
  10  chr10_66794772     ZHar    A    G        0      0        2 
  10  chr10_66794772   Sample    A    G        1      2        2 
  10  chr10_66795776     AAsi    A    C        0      0        2 
  10  chr10_66795776     AKia    A    C        0      0        2 
  10  chr10_66795776     AOna    A    C        0      0        2 
  10  chr10_66795776     ASom    A    C        0      0        2 
  10  chr10_66795776     HCab    A    C        1      2        2 
  10  chr10_66795776     HPrz    A    C        1      2        2 
  10  chr10_66795776     ZBoe    A    C        0      0        2 
  10  chr10_66795776     ZGre    A    C        0      0        2 
  10  chr10_66795776     ZHar    A    C        0      0        2 
  10  chr10_66795776   Sample    A    C        1      2        2 
  10  chr10_66797971     AAsi    A    C        0      0        2 
  10  chr10_66797971     AKia    A    C      0.5      1        2 
  10  chr10_66797971     AOna    A    C        0      0        2 
  10  chr10_66797971     ASom    A    C        0      0        2 
  10  chr10_66797971     HCab    A    C        0      0        2 
  10  chr10_66797971     HPrz    A    C        0      0        2 
  10  chr10_66797971     ZBoe    A    C        0      0        2 
  10  chr10_66797971     ZGre    A    C        0      0        2 
  10  chr10_66797971     ZHar    A    C        0      0        2 
  10  chr10_66797971   Sample    A    C        0      0        2 
  10  chr10_66800862     AAsi    C    T        0      0        2 
  10  chr10_66800862     AKia    C    T        0      0        2 
  10  chr10_66800862     AOna    C    T      0.5      1        2 
  10  chr10_66800862     ASom    C    T        0      0        2 
  10  chr10_66800862     HCab    C    T        0      0        2 
  10  chr10_66800862     HPrz    C    T        0      0        2 
  10  chr10_66800862     ZBoe    C    T        0      0        2 
  10  chr10_66800862     ZGre    C    T        0      0        2 
  10  chr10_66800862     ZHar    C    T        0      0        2 
  10  chr10_66800862   Sample    C    T        0      0        2 
  10  chr10_66803585     AAsi    T    C        0      0        2 
  10  chr10_66803585     AKia    T    C        0      0        2 
  10  chr10_66803585     AOna    T    C        0      0        2 
  10  chr10_66803585     ASom    T    C        0      0        2 
  10  chr10_66803585     HCab    T    C        0      0        2 
  10  chr10_66803585     HPrz    T    C        0      0        2 
  10  chr10_66803585     ZBoe    T    C      0.5      1        2 
  10  chr10_66803585     ZGre    T    C        0      0        2 
  10  chr10_66803585     ZHar    T    C        0      0        2 
  10  chr10_66803585   Sample    T    C        0      0        2 
  10  chr10_66806713     AAsi    T    G        0      0        2 
  10  chr10_66806713     AKia    T    G        0      0        2 
  10  chr10_66806713     AOna    T    G        0      0        2 
  10  chr10_66806713     ASom    T    G        0      0        2 
  10  chr10_66806713     HCab    T    G        1      2        2 
  10  chr10_66806713     HPrz    T    G        1      2        2 
  10  chr10_66806713     ZBoe    T    G        0      0        2 
  10  chr10_66806713     ZGre    T    G        0      0        2 
  10  chr10_66806713     ZHar    T    G        0      0        2 
  10  chr10_66806713   Sample    T    G        1      2        2 
  10  chr10_66817346     AAsi    A    G      0.5      1        2 
  10  chr10_66817346     AKia    A    G        0      0        2 
  10  chr10_66817346     AOna    A    G        0      0        2 
  10  chr10_66817346     ASom    A    G        0      0        2 
  10  chr10_66817346     HCab    A    G        0      0        2 
  10  chr10_66817346     HPrz    A    G        0      0        2 
  10  chr10_66817346     ZBoe    A    G        0      0        2 
  10  chr10_66817346     ZGre    A    G        0      0        2 
  10  chr10_66817346     ZHar    A    G        0      0        2 
  10  chr10_66817346   Sample    A    G        0      0        2 
  10  chr10_66818263     AAsi    T    C        0      0        2 
  10  chr10_66818263     AKia    T    C        0      0        2 
  10  chr10_66818263     AOna    T    C        0      0        2 
  10  chr10_66818263     ASom    T    C        0      0        2 
  10  chr10_66818263     HCab    T    C        1      2        2 
  10  chr10_66818263     HPrz    T    C        1      2        2 
  10  chr10_66818263     ZBoe    T    C        0      0        2 
  10  chr10_66818263     ZGre    T    C        0      0        2 
  10  chr10_66818263     ZHar    T    C        0      0        2 
  10  chr10_66818263   Sample    T    C        1      2        2 
  10  chr10_66823136     AAsi    A    G        0      0        2 
  10  chr10_66823136     AKia    A    G        0      0        2 
  10  chr10_66823136     AOna    A    G        0      0        2 
  10  chr10_66823136     ASom    A    G        0      0        2 
  10  chr10_66823136     HCab    A    G        1      2        2 
  10  chr10_66823136     HPrz    A    G        1      2        2 
  10  chr10_66823136     ZBoe    A    G        0      0        2 
  10  chr10_66823136     ZGre    A    G        0      0        2 
  10  chr10_66823136     ZHar    A    G        0      0        2 
  10  chr10_66823136   Sample    A    G        1      2        2 
  10  chr10_66828814     AAsi    C    T        0      0        2 
  10  chr10_66828814     AKia    C    T        0      0        2 
  10  chr10_66828814     AOna    C    T        0      0        2 
  10  chr10_66828814     ASom    C    T        0      0        2 
  10  chr10_66828814     HCab    C    T        1      2        2 
  10  chr10_66828814     HPrz    C    T        1      2        2 
  10  chr10_66828814     ZBoe    C    T        0      0        2 
  10  chr10_66828814     ZGre    C    T        0      0        2 
  10  chr10_66828814     ZHar    C    T        0      0        2 
  10  chr10_66828814   Sample    C    T        1      2        2 
  10  chr10_66834837     AAsi    T    C        1      2        2 
  10  chr10_66834837     AKia    T    C        0      0        2 
  10  chr10_66834837     AOna    T    C        0      0        2 
  10  chr10_66834837     ASom    T    C        1      2        2 
  10  chr10_66834837     HCab    T    C        0      0        2 
  10  chr10_66834837     HPrz    T    C        0      0        2 
  10  chr10_66834837     ZBoe    T    C        0      0        2 
  10  chr10_66834837     ZGre    T    C        0      0        2 
  10  chr10_66834837     ZHar    T    C        0      0        2 
  10  chr10_66834837   Sample    T    C        0      0        2 
  10  chr10_66838454     AAsi    G    T        0      0        2 
  10  chr10_66838454     AKia    G    T        0      0        2 
  10  chr10_66838454     AOna    G    T        0      0        2 
  10  chr10_66838454     ASom    G    T        0      0        2 
  10  chr10_66838454     HCab    G    T        1      2        2 
  10  chr10_66838454     HPrz    G    T        1      2        2 
  10  chr10_66838454     ZBoe    G    T        0      0        2 
  10  chr10_66838454     ZGre    G    T        0      0        2 
  10  chr10_66838454     ZHar    G    T        0      0        2 
  10  chr10_66838454   Sample    G    T        1      2        2 
  10  chr10_66841350     AAsi    C    T        0      0        2 
  10  chr10_66841350     AKia    C    T      0.5      1        2 
  10  chr10_66841350     AOna    C    T        1      2        2 
  10  chr10_66841350     ASom    C    T        0      0        2 
  10  chr10_66841350     HCab    C    T        0      0        2 
  10  chr10_66841350     HPrz    C    T        0      0        2 
  10  chr10_66841350     ZBoe    C    T        0      0        2 
  10  chr10_66841350     ZGre    C    T        0      0        2 
  10  chr10_66841350     ZHar    C    T        0      0        2 
  10  chr10_66841350   Sample    C    T        0      0        2 
  10  chr10_66841682     AAsi    T    A        0      0        2 
  10  chr10_66841682     AKia    T    A        0      0        2 
  10  chr10_66841682     AOna    T    A        0      0        2 
  10  chr10_66841682     ASom    T    A        0      0        2 
  10  chr10_66841682     HCab    T    A      0.5      1        2 
  10  chr10_66841682     HPrz    T    A        0      0        2 
  10  chr10_66841682     ZBoe    T    A        0      0        2 
  10  chr10_66841682     ZGre    T    A        0      0        2 
  10  chr10_66841682     ZHar    T    A        0      0        2 
  10  chr10_66841682   Sample    T    A        0      0        2 
  10  chr10_66842288     AAsi    T    G        0      0        2 
  10  chr10_66842288     AKia    T    G        0      0        2 
  10  chr10_66842288     AOna    T    G        0      0        2 
  10  chr10_66842288     ASom    T    G        0      0        2 
  10  chr10_66842288     HCab    T    G        0      0        2 
  10  chr10_66842288     HPrz    T    G        0      0        2 
  10  chr10_66842288     ZBoe    T    G        0      0        2 
  10  chr10_66842288     ZGre    T    G        0      0        2 
  10  chr10_66842288     ZHar    T    G        1      2        2 
  10  chr10_66842288   Sample    T    G        0      0        2 
  10  chr10_66843153     AAsi    T    C        0      0        2 
  10  chr10_66843153     AKia    T    C        0      0        2 
  10  chr10_66843153     AOna    T    C        0      0        2 
  10  chr10_66843153     ASom    T    C        0      0        2 
  10  chr10_66843153     HCab    T    C        0      0        2 
  10  chr10_66843153     HPrz    T    C        0      0        2 
  10  chr10_66843153     ZBoe    T    C      0.5      1        2 
  10  chr10_66843153     ZGre    T    C        0      0        2 
  10  chr10_66843153     ZHar    T    C        0      0        2 
  10  chr10_66843153   Sample    T    C        0      0        2 
  10  chr10_66844072     AAsi    T    G        0      0        2 
  10  chr10_66844072     AKia    T    G        0      0        2 
  10  chr10_66844072     AOna    T    G        0      0        2 
  10  chr10_66844072     ASom    T    G        0      0        2 
  10  chr10_66844072     HCab    T    G        1      2        2 
  10  chr10_66844072     HPrz    T    G        1      2        2 
  10  chr10_66844072     ZBoe    T    G        0      0        2 
  10  chr10_66844072     ZGre    T    G        0      0        2 
  10  chr10_66844072     ZHar    T    G        0      0        2 
  10  chr10_66844072   Sample    T    G        1      2        2 
  10  chr10_66844267     AAsi    T    C        0      0        2 
  10  chr10_66844267     AKia    T    C        0      0        2 
  10  chr10_66844267     AOna    T    C        0      0        2 
  10  chr10_66844267     ASom    T    C        0      0        2 
  10  chr10_66844267     HCab    T    C      0.5      1        2 
  10  chr10_66844267     HPrz    T    C        0      0        2 
  10  chr10_66844267     ZBoe    T    C        0      0        2 
  10  chr10_66844267     ZGre    T    C        0      0        2 
  10  chr10_66844267     ZHar    T    C        0      0        2 
  10  chr10_66844267   Sample    T    C        0      0        2 
  10  chr10_66852677     AAsi    C    A        0      0        2 
  10  chr10_66852677     AKia    C    A        0      0        2 
  10  chr10_66852677     AOna    C    A      0.5      1        2 
  10  chr10_66852677     ASom    C    A        0      0        2 
  10  chr10_66852677     HCab    C    A        0      0        2 
  10  chr10_66852677     HPrz    C    A        0      0        2 
  10  chr10_66852677     ZBoe    C    A        0      0        2 
  10  chr10_66852677     ZGre    C    A        0      0        2 
  10  chr10_66852677     ZHar    C    A        0      0        2 
  10  chr10_66852677   Sample    C    A        0      0        2 
  10  chr10_66858087     AAsi    A    G        1      2        2 
  10  chr10_66858087     AKia    A    G        1      2        2 
  10  chr10_66858087     AOna    A    G        1      2        2 
  10  chr10_66858087     ASom    A    G        1      2        2 
  10  chr10_66858087     HCab    A    G        0      0        2 
  10  chr10_66858087     HPrz    A    G        0      0        2 
  10  chr10_66858087     ZBoe    A    G        0      0        2 
  10  chr10_66858087     ZGre    A    G        0      0        2 
  10  chr10_66858087     ZHar    A    G        0      0        2 
  10  chr10_66858087   Sample    A    G        0      0        2 
  10  chr10_66866484     AAsi    C    T        0      0        2 
  10  chr10_66866484     AKia    C    T      0.5      1        2 
  10  chr10_66866484     AOna    C    T        1      2        2 
  10  chr10_66866484     ASom    C    T        0      0        2 
  10  chr10_66866484     HCab    C    T        0      0        2 
  10  chr10_66866484     HPrz    C    T        0      0        2 
  10  chr10_66866484     ZBoe    C    T        0      0        2 
  10  chr10_66866484     ZGre    C    T        0      0        2 
  10  chr10_66866484     ZHar    C    T        0      0        2 
  10  chr10_66866484   Sample    C    T        0      0        2 
  10  chr10_66867206     AAsi    C    A        0      0        2 
  10  chr10_66867206     AKia    C    A        0      0        2 
  10  chr10_66867206     AOna    C    A        0      0        2 
  10  chr10_66867206     ASom    C    A        0      0        2 
  10  chr10_66867206     HCab    C    A        1      2        2 
  10  chr10_66867206     HPrz    C    A        1      2        2 
  10  chr10_66867206     ZBoe    C    A        0      0        2 
  10  chr10_66867206     ZGre    C    A        0      0        2 
  10  chr10_66867206     ZHar    C    A        0      0        2 
  10  chr10_66867206   Sample    C    A        1      2        2 
  10  chr10_66870491     AAsi    C    A        0      0        2 
  10  chr10_66870491     AKia    C    A        0      0        2 
  10  chr10_66870491     AOna    C    A        0      0        2 
  10  chr10_66870491     ASom    C    A        0      0        2 
  10  chr10_66870491     HCab    C    A        1      2        2 
  10  chr10_66870491     HPrz    C    A        1      2        2 
  10  chr10_66870491     ZBoe    C    A        0      0        2 
  10  chr10_66870491     ZGre    C    A        0      0        2 
  10  chr10_66870491     ZHar    C    A        0      0        2 
  10  chr10_66870491   Sample    C    A        1      2        2 
  10  chr10_66873081     AAsi    G    A        0      0        2 
  10  chr10_66873081     AKia    G    A        0      0        2 
  10  chr10_66873081     AOna    G    A        0      0        2 
  10  chr10_66873081     ASom    G    A        0      0        2 
  10  chr10_66873081     HCab    G    A        1      2        2 
  10  chr10_66873081     HPrz    G    A        1      2        2 
  10  chr10_66873081     ZBoe    G    A        0      0        2 
  10  chr10_66873081     ZGre    G    A        0      0        2 
  10  chr10_66873081     ZHar    G    A        0      0        2 
  10  chr10_66873081   Sample    G    A        1      2        2 
  10  chr10_66878370     AAsi    C    T        0      0        2 
  10  chr10_66878370     AKia    C    T        1      2        2 
  10  chr10_66878370     AOna    C    T      0.5      1        2 
  10  chr10_66878370     ASom    C    T        0      0        2 
  10  chr10_66878370     HCab    C    T        0      0        2 
  10  chr10_66878370     HPrz    C    T        0      0        2 
  10  chr10_66878370     ZBoe    C    T        0      0        2 
  10  chr10_66878370     ZGre    C    T        0      0        2 
  10  chr10_66878370     ZHar    C    T        0      0        2 
  10  chr10_66878370   Sample    C    T        0      0        2 
  10  chr10_66881073     AAsi    C    G        0      0        2 
  10  chr10_66881073     AKia    C    G      0.5      1        2 
  10  chr10_66881073     AOna    C    G      0.5      1        2 
  10  chr10_66881073     ASom    C    G        0      0        2 
  10  chr10_66881073     HCab    C    G        0      0        2 
  10  chr10_66881073     HPrz    C    G        0      0        2 
  10  chr10_66881073     ZBoe    C    G        0      0        2 
  10  chr10_66881073     ZGre    C    G        0      0        2 
  10  chr10_66881073     ZHar    C    G        0      0        2 
  10  chr10_66881073   Sample    C    G        0      0        2 
  10  chr10_66884782     AAsi    C    T        0      0        2 
  10  chr10_66884782     AKia    C    T        0      0        2 
  10  chr10_66884782     AOna    C    T        0      0        2 
  10  chr10_66884782     ASom    C    T        0      0        2 
  10  chr10_66884782     HCab    C    T        0      0        2 
  10  chr10_66884782     HPrz    C    T        0      0        2 
  10  chr10_66884782     ZBoe    C    T        0      0        2 
  10  chr10_66884782     ZGre    C    T        0      0        2 
  10  chr10_66884782     ZHar    C    T      0.5      1        2 
  10  chr10_66884782   Sample    C    T        0      0        2 
  10  chr10_66895374     AAsi    T    C        1      2        2 
  10  chr10_66895374     AKia    T    C        0      0        2 
  10  chr10_66895374     AOna    T    C        1      2        2 
  10  chr10_66895374     ASom    T    C        1      2        2 
  10  chr10_66895374     HCab    T    C        0      0        2 
  10  chr10_66895374     HPrz    T    C        0      0        2 
  10  chr10_66895374     ZBoe    T    C        0      0        2 
  10  chr10_66895374     ZGre    T    C      0.5      1        2 
  10  chr10_66895374     ZHar    T    C        0      0        2 
  10  chr10_66895374   Sample    T    C        0      0        2 
  10  chr10_66895780     AAsi    A    G        0      0        2 
  10  chr10_66895780     AKia    A    G        0      0        2 
  10  chr10_66895780     AOna    A    G        0      0        2 
  10  chr10_66895780     ASom    A    G        0      0        2 
  10  chr10_66895780     HCab    A    G        0      0        2 
  10  chr10_66895780     HPrz    A    G        0      0        2 
  10  chr10_66895780     ZBoe    A    G      0.5      1        2 
  10  chr10_66895780     ZGre    A    G        0      0        2 
  10  chr10_66895780     ZHar    A    G        0      0        2 
  10  chr10_66895780   Sample    A    G        0      0        2 
  10  chr10_66898391     AAsi    T    C        0      0        2 
  10  chr10_66898391     AKia    T    C        0      0        2 
  10  chr10_66898391     AOna    T    C      0.5      1        2 
  10  chr10_66898391     ASom    T    C        0      0        2 
  10  chr10_66898391     HCab    T    C        0      0        2 
  10  chr10_66898391     HPrz    T    C        0      0        2 
  10  chr10_66898391     ZBoe    T    C        0      0        2 
  10  chr10_66898391     ZGre    T    C        0      0        2 
  10  chr10_66898391     ZHar    T    C        0      0        2 
  10  chr10_66898391   Sample    T    C        0      0        2 
  10  chr10_66898945     AAsi    A    G        0      0        2 
  10  chr10_66898945     AKia    A    G        0      0        2 
  10  chr10_66898945     AOna    A    G        0      0        2 
  10  chr10_66898945     ASom    A    G        0      0        2 
  10  chr10_66898945     HCab    A    G        1      2        2 
  10  chr10_66898945     HPrz    A    G        1      2        2 
  10  chr10_66898945     ZBoe    A    G        0      0        2 
  10  chr10_66898945     ZGre    A    G        0      0        2 
  10  chr10_66898945     ZHar    A    G        0      0        2 
  10  chr10_66898945   Sample    A    G        1      2        2 
  10  chr10_66902950     AAsi    T    C        0      0        2 
  10  chr10_66902950     AKia    T    C        0      0        2 
  10  chr10_66902950     AOna    T    C        0      0        2 
  10  chr10_66902950     ASom    T    C        0      0        2 
  10  chr10_66902950     HCab    T    C        0      0        2 
  10  chr10_66902950     HPrz    T    C        0      0        2 
  10  chr10_66902950     ZBoe    T    C        0      0        2 
  10  chr10_66902950     ZGre    T    C        0      0        2 
  10  chr10_66902950     ZHar    T    C      0.5      1        2 
  10  chr10_66902950   Sample    T    C        0      0        2 
  10  chr10_66908195     AAsi    C    A        0      0        2 
  10  chr10_66908195     AKia    C    A        0      0        2 
  10  chr10_66908195     AOna    C    A        0      0        2 
  10  chr10_66908195     ASom    C    A        0      0        2 
  10  chr10_66908195     HCab    C    A        0      0        2 
  10  chr10_66908195     HPrz    C    A        0      0        2 
  10  chr10_66908195     ZBoe    C    A        1      2        2 
  10  chr10_66908195     ZGre    C    A        0      0        2 
  10  chr10_66908195     ZHar    C    A        0      0        2 
  10  chr10_66908195   Sample    C    A        0      0        2 
  10  chr10_66909018     AAsi    G    A        0      0        2 
  10  chr10_66909018     AKia    G    A        0      0        2 
  10  chr10_66909018     AOna    G    A        0      0        2 
  10  chr10_66909018     ASom    G    A        0      0        2 
  10  chr10_66909018     HCab    G    A        1      2        2 
  10  chr10_66909018     HPrz    G    A        1      2        2 
  10  chr10_66909018     ZBoe    G    A        0      0        2 
  10  chr10_66909018     ZGre    G    A        0      0        2 
  10  chr10_66909018     ZHar    G    A        0      0        2 
  10  chr10_66909018   Sample    G    A        1      2        2 
  10  chr10_66909521     AAsi    C    G        0      0        2 
  10  chr10_66909521     AKia    C    G        0      0        2 
  10  chr10_66909521     AOna    C    G        0      0        2 
  10  chr10_66909521     ASom    C    G        0      0        2 
  10  chr10_66909521     HCab    C    G        0      0        2 
  10  chr10_66909521     HPrz    C    G        0      0        2 
  10  chr10_66909521     ZBoe    C    G      0.5      1        2 
  10  chr10_66909521     ZGre    C    G        0      0        2 
  10  chr10_66909521     ZHar    C    G        0      0        2 
  10  chr10_66909521   Sample    C    G        0      0        2 
  10  chr10_66909920     AAsi    G    C        0      0        2 
  10  chr10_66909920     AKia    G    C        0      0        2 
  10  chr10_66909920     AOna    G    C        0      0        2 
  10  chr10_66909920     ASom    G    C        0      0        2 
  10  chr10_66909920     HCab    G    C        1      2        2 
  10  chr10_66909920     HPrz    G    C        1      2        2 
  10  chr10_66909920     ZBoe    G    C        0      0        2 
  10  chr10_66909920     ZGre    G    C        0      0        2 
  10  chr10_66909920     ZHar    G    C        0      0        2 
  10  chr10_66909920   Sample    G    C        1      2        2 
  10  chr10_66910417     AAsi    C    A        0      0        2 
  10  chr10_66910417     AKia    C    A        0      0        2 
  10  chr10_66910417     AOna    C    A        0      0        2 
  10  chr10_66910417     ASom    C    A      0.5      1        2 
  10  chr10_66910417     HCab    C    A        0      0        2 
  10  chr10_66910417     HPrz    C    A        0      0        2 
  10  chr10_66910417     ZBoe    C    A        0      0        2 
  10  chr10_66910417     ZGre    C    A        0      0        2 
  10  chr10_66910417     ZHar    C    A        0      0        2 
  10  chr10_66910417   Sample    C    A        0      0        2 
  10  chr10_66912010     AAsi    A    C        0      0        2 
  10  chr10_66912010     AKia    A    C        0      0        2 
  10  chr10_66912010     AOna    A    C        0      0        2 
  10  chr10_66912010     ASom    A    C        0      0        2 
  10  chr10_66912010     HCab    A    C      0.5      1        2 
  10  chr10_66912010     HPrz    A    C        0      0        2 
  10  chr10_66912010     ZBoe    A    C        0      0        2 
  10  chr10_66912010     ZGre    A    C        0      0        2 
  10  chr10_66912010     ZHar    A    C        0      0        2 
  10  chr10_66912010   Sample    A    C        0      0        2 
  10  chr10_66914388     AAsi    C    G        0      0        2 
  10  chr10_66914388     AKia    C    G        0      0        2 
  10  chr10_66914388     AOna    C    G      0.5      1        2 
  10  chr10_66914388     ASom    C    G        0      0        2 
  10  chr10_66914388     HCab    C    G        0      0        2 
  10  chr10_66914388     HPrz    C    G        0      0        2 
  10  chr10_66914388     ZBoe    C    G        0      0        2 
  10  chr10_66914388     ZGre    C    G        0      0        2 
  10  chr10_66914388     ZHar    C    G        0      0        2 
  10  chr10_66914388   Sample    C    G        0      0        2 
  10  chr10_66915793     AAsi    C    G        0      0        2 
  10  chr10_66915793     AKia    C    G        0      0        2 
  10  chr10_66915793     AOna    C    G        0      0        2 
  10  chr10_66915793     ASom    C    G        0      0        2 
  10  chr10_66915793     HCab    C    G        1      2        2 
  10  chr10_66915793     HPrz    C    G        1      2        2 
  10  chr10_66915793     ZBoe    C    G        0      0        2 
  10  chr10_66915793     ZGre    C    G        0      0        2 
  10  chr10_66915793     ZHar    C    G        0      0        2 
  10  chr10_66915793   Sample    C    G        1      2        2 
  10  chr10_66921411     AAsi    C    G        0      0        2 
  10  chr10_66921411     AKia    C    G        0      0        2 
  10  chr10_66921411     AOna    C    G        0      0        2 
  10  chr10_66921411     ASom    C    G        0      0        2 
  10  chr10_66921411     HCab    C    G        0      0        2 
  10  chr10_66921411     HPrz    C    G        0      0        2 
  10  chr10_66921411     ZBoe    C    G        0      0        2 
  10  chr10_66921411     ZGre    C    G        0      0        2 
  10  chr10_66921411     ZHar    C    G        1      2        2 
  10  chr10_66921411   Sample    C    G        0      0        2 
  10  chr10_66924832     AAsi    A    G        0      0        2 
  10  chr10_66924832     AKia    A    G        0      0        2 
  10  chr10_66924832     AOna    A    G        0      0        2 
  10  chr10_66924832     ASom    A    G        0      0        2 
  10  chr10_66924832     HCab    A    G        0      0        2 
  10  chr10_66924832     HPrz    A    G        0      0        2 
  10  chr10_66924832     ZBoe    A    G        0      0        2 
  10  chr10_66924832     ZGre    A    G        0      0        2 
  10  chr10_66924832     ZHar    A    G      0.5      1        2 
  10  chr10_66924832   Sample    A    G        0      0        2 
  10  chr10_66925252     AAsi    A    G        0      0        2 
  10  chr10_66925252     AKia    A    G        0      0        2 
  10  chr10_66925252     AOna    A    G        0      0        2 
  10  chr10_66925252     ASom    A    G        0      0        2 
  10  chr10_66925252     HCab    A    G        0      0        2 
  10  chr10_66925252     HPrz    A    G        0      0        2 
  10  chr10_66925252     ZBoe    A    G      0.5      1        2 
  10  chr10_66925252     ZGre    A    G        0      0        2 
  10  chr10_66925252     ZHar    A    G        0      0        2 
  10  chr10_66925252   Sample    A    G        0      0        2 
  10  chr10_66937271     AAsi    A    G        0      0        2 
  10  chr10_66937271     AKia    A    G        0      0        2 
  10  chr10_66937271     AOna    A    G        0      0        2 
  10  chr10_66937271     ASom    A    G        0      0        2 
  10  chr10_66937271     HCab    A    G        0      0        2 
  10  chr10_66937271     HPrz    A    G        0      0        2 
  10  chr10_66937271     ZBoe    A    G        0      0        2 
  10  chr10_66937271     ZGre    A    G        0      0        2 
  10  chr10_66937271     ZHar    A    G        1      2        2 
  10  chr10_66937271   Sample    A    G        0      0        2 
  10  chr10_66938859     AAsi    A    G        0      0        2 
  10  chr10_66938859     AKia    A    G        0      0        2 
  10  chr10_66938859     AOna    A    G        0      0        2 
  10  chr10_66938859     ASom    A    G        0      0        2 
  10  chr10_66938859     HCab    A    G        1      2        2 
  10  chr10_66938859     HPrz    A    G        1      2        2 
  10  chr10_66938859     ZBoe    A    G        0      0        2 
  10  chr10_66938859     ZGre    A    G        0      0        2 
  10  chr10_66938859     ZHar    A    G        0      0        2 
  10  chr10_66938859   Sample    A    G        1      2        2 
  10  chr10_66939069     AAsi    A    G        0      0        2 
  10  chr10_66939069     AKia    A    G        0      0        2 
  10  chr10_66939069     AOna    A    G        0      0        2 
  10  chr10_66939069     ASom    A    G        0      0        2 
  10  chr10_66939069     HCab    A    G      0.5      1        2 
  10  chr10_66939069     HPrz    A    G        0      0        2 
  10  chr10_66939069     ZBoe    A    G        0      0        2 
  10  chr10_66939069     ZGre    A    G        0      0        2 
  10  chr10_66939069     ZHar    A    G        0      0        2 
  10  chr10_66939069   Sample    A    G        1      2        2 
  10  chr10_66939462     AAsi    T    A        0      0        2 
  10  chr10_66939462     AKia    T    A        0      0        2 
  10  chr10_66939462     AOna    T    A        0      0        2 
  10  chr10_66939462     ASom    T    A        0      0        2 
  10  chr10_66939462     HCab    T    A        1      2        2 
  10  chr10_66939462     HPrz    T    A        1      2        2 
  10  chr10_66939462     ZBoe    T    A        0      0        2 
  10  chr10_66939462     ZGre    T    A        0      0        2 
  10  chr10_66939462     ZHar    T    A        0      0        2 
  10  chr10_66939462   Sample    T    A        1      2        2 
  10  chr10_66946288     AAsi    A    C      0.5      1        2 
  10  chr10_66946288     AKia    A    C        0      0        2 
  10  chr10_66946288     AOna    A    C        0      0        2 
  10  chr10_66946288     ASom    A    C      0.5      1        2 
  10  chr10_66946288     HCab    A    C        0      0        2 
  10  chr10_66946288     HPrz    A    C        0      0        2 
  10  chr10_66946288     ZBoe    A    C        0      0        2 
  10  chr10_66946288     ZGre    A    C        0      0        2 
  10  chr10_66946288     ZHar    A    C        0      0        2 
  10  chr10_66946288   Sample    A    C        0      0        2 
  10  chr10_66948782     AAsi    C    G        0      0        2 
  10  chr10_66948782     AKia    C    G        0      0        2 
  10  chr10_66948782     AOna    C    G        0      0        2 
  10  chr10_66948782     ASom    C    G        0      0        2 
  10  chr10_66948782     HCab    C    G        0      0        2 
  10  chr10_66948782     HPrz    C    G        0      0        2 
  10  chr10_66948782     ZBoe    C    G      0.5      1        2 
  10  chr10_66948782     ZGre    C    G        0      0        2 
  10  chr10_66948782     ZHar    C    G        0      0        2 
  10  chr10_66948782   Sample    C    G        0      0        2 
  10  chr10_66950295     AAsi    A    G        0      0        2 
  10  chr10_66950295     AKia    A    G        0      0        2 
  10  chr10_66950295     AOna    A    G        0      0        2 
  10  chr10_66950295     ASom    A    G        0      0        2 
  10  chr10_66950295     HCab    A    G      0.5      1        2 
  10  chr10_66950295     HPrz    A    G        0      0        2 
  10  chr10_66950295     ZBoe    A    G        0      0        2 
  10  chr10_66950295     ZGre    A    G        0      0        2 
  10  chr10_66950295     ZHar    A    G        0      0        2 
  10  chr10_66950295   Sample    A    G        1      2        2 
  10  chr10_66954920     AAsi    C    A        0      0        2 
  10  chr10_66954920     AKia    C    A        0      0        2 
  10  chr10_66954920     AOna    C    A        0      0        2 
  10  chr10_66954920     ASom    C    A        0      0        2 
  10  chr10_66954920     HCab    C    A      0.5      1        2 
  10  chr10_66954920     HPrz    C    A        0      0        2 
  10  chr10_66954920     ZBoe    C    A        0      0        2 
  10  chr10_66954920     ZGre    C    A        0      0        2 
  10  chr10_66954920     ZHar    C    A        0      0        2 
  10  chr10_66954920   Sample    C    A        1      2        2 
  10  chr10_66955447     AAsi    A    G        0      0        2 
  10  chr10_66955447     AKia    A    G        0      0        2 
  10  chr10_66955447     AOna    A    G        0      0        2 
  10  chr10_66955447     ASom    A    G        0      0        2 
  10  chr10_66955447     HCab    A    G      0.5      1        2 
  10  chr10_66955447     HPrz    A    G        0      0        2 
  10  chr10_66955447     ZBoe    A    G        0      0        2 
  10  chr10_66955447     ZGre    A    G        0      0        2 
  10  chr10_66955447     ZHar    A    G        0      0        2 
  10  chr10_66955447   Sample    A    G        0      0        2 
  10  chr10_66965991     AAsi    T    C        0      0        2 
  10  chr10_66965991     AKia    T    C        0      0        2 
  10  chr10_66965991     AOna    T    C        0      0        2 
  10  chr10_66965991     ASom    T    C        0      0        2 
  10  chr10_66965991     HCab    T    C        0      0        2 
  10  chr10_66965991     HPrz    T    C        0      0        2 
  10  chr10_66965991     ZBoe    T    C        0      0        2 
  10  chr10_66965991     ZGre    T    C        0      0        2 
  10  chr10_66965991     ZHar    T    C        1      2        2 
  10  chr10_66965991   Sample    T    C        0      0        2 
  10  chr10_66968119     AAsi    A    G        0      0        2 
  10  chr10_66968119     AKia    A    G        0      0        2 
  10  chr10_66968119     AOna    A    G        0      0        2 
  10  chr10_66968119     ASom    A    G        0      0        2 
  10  chr10_66968119     HCab    A    G        0      0        2 
  10  chr10_66968119     HPrz    A    G        0      0        2 
  10  chr10_66968119     ZBoe    A    G        0      0        2 
  10  chr10_66968119     ZGre    A    G        0      0        2 
  10  chr10_66968119     ZHar    A    G        1      2        2 
  10  chr10_66968119   Sample    A    G        0      0        2 
  10  chr10_66969581     AAsi    A    C        0      0        2 
  10  chr10_66969581     AKia    A    C        0      0        2 
  10  chr10_66969581     AOna    A    C        0      0        2 
  10  chr10_66969581     ASom    A    C        0      0        2 
  10  chr10_66969581     HCab    A    C        0      0        2 
  10  chr10_66969581     HPrz    A    C        0      0        2 
  10  chr10_66969581     ZBoe    A    C        1      2        2 
  10  chr10_66969581     ZGre    A    C        1      2        2 
  10  chr10_66969581     ZHar    A    C        0      0        2 
  10  chr10_66969581   Sample    A    C        0      0        2 
  10  chr10_66976527     AAsi    G    T        0      0        2 
  10  chr10_66976527     AKia    G    T        0      0        2 
  10  chr10_66976527     AOna    G    T        0      0        2 
  10  chr10_66976527     ASom    G    T        0      0        2 
  10  chr10_66976527     HCab    G    T      0.5      1        2 
  10  chr10_66976527     HPrz    G    T        0      0        2 
  10  chr10_66976527     ZBoe    G    T        0      0        2 
  10  chr10_66976527     ZGre    G    T        0      0        2 
  10  chr10_66976527     ZHar    G    T        0      0        2 
  10  chr10_66976527   Sample    G    T        0      0        2 
  10  chr10_66991868     AAsi    C    A        0      0        2 
  10  chr10_66991868     AKia    C    A        0      0        2 
  10  chr10_66991868     AOna    C    A        0      0        2 
  10  chr10_66991868     ASom    C    A        0      0        2 
  10  chr10_66991868     HCab    C    A        0      0        2 
  10  chr10_66991868     HPrz    C    A        0      0        2 
  10  chr10_66991868     ZBoe    C    A        0      0        2 
  10  chr10_66991868     ZGre    C    A        1      2        2 
  10  chr10_66991868     ZHar    C    A        0      0        2 
  10  chr10_66991868   Sample    C    A        0      0        2 
  10  chr10_66992373     AAsi    T    G        0      0        2 
  10  chr10_66992373     AKia    T    G        0      0        2 
  10  chr10_66992373     AOna    T    G        0      0        2 
  10  chr10_66992373     ASom    T    G        0      0        2 
  10  chr10_66992373     HCab    T    G        0      0        2 
  10  chr10_66992373     HPrz    T    G      0.5      1        2 
  10  chr10_66992373     ZBoe    T    G        0      0        2 
  10  chr10_66992373     ZGre    T    G        0      0        2 
  10  chr10_66992373     ZHar    T    G        0      0        2 
  10  chr10_66992373   Sample    T    G        0      0        2 
  10  chr10_66993354     AAsi    T    G        0      0        2 
  10  chr10_66993354     AKia    T    G        0      0        2 
  10  chr10_66993354     AOna    T    G        0      0        2 
  10  chr10_66993354     ASom    T    G        0      0        2 
  10  chr10_66993354     HCab    T    G        1      2        2 
  10  chr10_66993354     HPrz    T    G        1      2        2 
  10  chr10_66993354     ZBoe    T    G        0      0        2 
  10  chr10_66993354     ZGre    T    G        0      0        2 
  10  chr10_66993354     ZHar    T    G        0      0        2 
  10  chr10_66993354   Sample    T    G        1      2        2 
  10  chr10_66999445     AAsi    G    A        0      0        2 
  10  chr10_66999445     AKia    G    A        0      0        2 
  10  chr10_66999445     AOna    G    A        0      0        2 
  10  chr10_66999445     ASom    G    A      0.5      1        2 
  10  chr10_66999445     HCab    G    A        0      0        2 
  10  chr10_66999445     HPrz    G    A        0      0        2 
  10  chr10_66999445     ZBoe    G    A        0      0        2 
  10  chr10_66999445     ZGre    G    A        0      0        2 
  10  chr10_66999445     ZHar    G    A        0      0        2 
  10  chr10_66999445   Sample    G    A        0      0        2 
  10  chr10_67010153     AAsi    G    C        0      0        2 
  10  chr10_67010153     AKia    G    C        0      0        2 
  10  chr10_67010153     AOna    G    C        0      0        2 
  10  chr10_67010153     ASom    G    C        0      0        2 
  10  chr10_67010153     HCab    G    C      0.5      1        2 
  10  chr10_67010153     HPrz    G    C        0      0        2 
  10  chr10_67010153     ZBoe    G    C        0      0        2 
  10  chr10_67010153     ZGre    G    C        0      0        2 
  10  chr10_67010153     ZHar    G    C        0      0        2 
  10  chr10_67010153   Sample    G    C        0      0        2 
  10  chr10_67011194     AAsi    T    C        0      0        2 
  10  chr10_67011194     AKia    T    C        0      0        2 
  10  chr10_67011194     AOna    T    C        0      0        2 
  10  chr10_67011194     ASom    T    C        0      0        2 
  10  chr10_67011194     HCab    T    C        1      2        2 
  10  chr10_67011194     HPrz    T    C        1      2        2 
  10  chr10_67011194     ZBoe    T    C        0      0        2 
  10  chr10_67011194     ZGre    T    C        0      0        2 
  10  chr10_67011194     ZHar    T    C        0      0        2 
  10  chr10_67011194   Sample    T    C        1      2        2 
  10  chr10_67022902     AAsi    G    A        0      0        2 
  10  chr10_67022902     AKia    G    A        0      0        2 
  10  chr10_67022902     AOna    G    A        0      0        2 
  10  chr10_67022902     ASom    G    A        0      0        2 
  10  chr10_67022902     HCab    G    A        0      0        2 
  10  chr10_67022902     HPrz    G    A        0      0        2 
  10  chr10_67022902     ZBoe    G    A      0.5      1        2 
  10  chr10_67022902     ZGre    G    A        0      0        2 
  10  chr10_67022902     ZHar    G    A        0      0        2 
  10  chr10_67022902   Sample    G    A        0      0        2 
  10  chr10_67036879     AAsi    G    T        0      0        2 
  10  chr10_67036879     AKia    G    T        0      0        2 
  10  chr10_67036879     AOna    G    T        0      0        2 
  10  chr10_67036879     ASom    G    T        0      0        2 
  10  chr10_67036879     HCab    G    T        1      2        2 
  10  chr10_67036879     HPrz    G    T        1      2        2 
  10  chr10_67036879     ZBoe    G    T        0      0        2 
  10  chr10_67036879     ZGre    G    T        0      0        2 
  10  chr10_67036879     ZHar    G    T        0      0        2 
  10  chr10_67036879   Sample    G    T        1      2        2 
  10  chr10_67043590     AAsi    C    T        0      0        2 
  10  chr10_67043590     AKia    C    T        1      2        2 
  10  chr10_67043590     AOna    C    T      0.5      1        2 
  10  chr10_67043590     ASom    C    T        0      0        2 
  10  chr10_67043590     HCab    C    T        0      0        2 
  10  chr10_67043590     HPrz    C    T        0      0        2 
  10  chr10_67043590     ZBoe    C    T        0      0        2 
  10  chr10_67043590     ZGre    C    T        0      0        2 
  10  chr10_67043590     ZHar    C    T        0      0        2 
  10  chr10_67043590   Sample    C    T        0      0        2 
  10  chr10_67049631     AAsi    G    A        0      0        2 
  10  chr10_67049631     AKia    G    A        0      0        2 
  10  chr10_67049631     AOna    G    A        0      0        2 
  10  chr10_67049631     ASom    G    A        0      0        2 
  10  chr10_67049631     HCab    G    A        0      0        2 
  10  chr10_67049631     HPrz    G    A        0      0        2 
  10  chr10_67049631     ZBoe    G    A      0.5      1        2 
  10  chr10_67049631     ZGre    G    A        0      0        2 
  10  chr10_67049631     ZHar    G    A        0      0        2 
  10  chr10_67049631   Sample    G    A        0      0        2 
  10  chr10_67056133     AAsi    T    C        0      0        2 
  10  chr10_67056133     AKia    T    C        0      0        2 
  10  chr10_67056133     AOna    T    C      0.5      1        2 
  10  chr10_67056133     ASom    T    C        0      0        2 
  10  chr10_67056133     HCab    T    C        0      0        2 
  10  chr10_67056133     HPrz    T    C        0      0        2 
  10  chr10_67056133     ZBoe    T    C        0      0        2 
  10  chr10_67056133     ZGre    T    C        0      0        2 
  10  chr10_67056133     ZHar    T    C        0      0        2 
  10  chr10_67056133   Sample    T    C        0      0        2 
  10  chr10_67059905     AAsi    A    G        0      0        2 
  10  chr10_67059905     AKia    A    G        0      0        2 
  10  chr10_67059905     AOna    A    G        0      0        2 
  10  chr10_67059905     ASom    A    G        0      0        2 
  10  chr10_67059905     HCab    A    G        0      0        2 
  10  chr10_67059905     HPrz    A    G        0      0        2 
  10  chr10_67059905     ZBoe    A    G        0      0        2 
  10  chr10_67059905     ZGre    A    G        0      0        2 
  10  chr10_67059905     ZHar    A    G        1      2        2 
  10  chr10_67059905   Sample    A    G        0      0        2 
  10  chr10_67061974     AAsi    T    C        0      0        2 
  10  chr10_67061974     AKia    T    C        0      0        2 
  10  chr10_67061974     AOna    T    C        0      0        2 
  10  chr10_67061974     ASom    T    C        0      0        2 
  10  chr10_67061974     HCab    T    C        1      2        2 
  10  chr10_67061974     HPrz    T    C        1      2        2 
  10  chr10_67061974     ZBoe    T    C        0      0        2 
  10  chr10_67061974     ZGre    T    C        0      0        2 
  10  chr10_67061974     ZHar    T    C        0      0        2 
  10  chr10_67061974   Sample    T    C        1      2        2 
  10  chr10_67067656     AAsi    C    T        0      0        2 
  10  chr10_67067656     AKia    C    T        0      0        2 
  10  chr10_67067656     AOna    C    T        0      0        2 
  10  chr10_67067656     ASom    C    T        0      0        2 
  10  chr10_67067656     HCab    C    T        0      0        2 
  10  chr10_67067656     HPrz    C    T        0      0        2 
  10  chr10_67067656     ZBoe    C    T      0.5      1        2 
  10  chr10_67067656     ZGre    C    T        0      0        2 
  10  chr10_67067656     ZHar    C    T        0      0        2 
  10  chr10_67067656   Sample    C    T        0      0        2 
  10  chr10_67076016     AAsi    A    G        1      2        2 
  10  chr10_67076016     AKia    A    G        0      0        2 
  10  chr10_67076016     AOna    A    G        0      0        2 
  10  chr10_67076016     ASom    A    G        1      2        2 
  10  chr10_67076016     HCab    A    G        1      2        2 
  10  chr10_67076016     HPrz    A    G        1      2        2 
  10  chr10_67076016     ZBoe    A    G        0      0        2 
  10  chr10_67076016     ZGre    A    G        0      0        2 
  10  chr10_67076016     ZHar    A    G        0      0        2 
  10  chr10_67076016   Sample    A    G        1      2        2 
  10  chr10_67082882     AAsi    G    A        0      0        2 
  10  chr10_67082882     AKia    G    A        0      0        2 
  10  chr10_67082882     AOna    G    A        0      0        2 
  10  chr10_67082882     ASom    G    A        0      0        2 
  10  chr10_67082882     HCab    G    A        0      0        2 
  10  chr10_67082882     HPrz    G    A        0      0        2 
  10  chr10_67082882     ZBoe    G    A      0.5      1        2 
  10  chr10_67082882     ZGre    G    A        0      0        2 
  10  chr10_67082882     ZHar    G    A        0      0        2 
  10  chr10_67082882   Sample    G    A        0      0        2 
  10  chr10_67085985     AAsi    A    G      0.5      1        2 
  10  chr10_67085985     AKia    A    G        0      0        2 
  10  chr10_67085985     AOna    A    G        0      0        2 
  10  chr10_67085985     ASom    A    G        0      0        2 
  10  chr10_67085985     HCab    A    G      0.5      1        2 
  10  chr10_67085985     HPrz    A    G      0.5      1        2 
  10  chr10_67085985     ZBoe    A    G        0      0        2 
  10  chr10_67085985     ZGre    A    G        0      0        2 
  10  chr10_67085985     ZHar    A    G        0      0        2 
  10  chr10_67085985   Sample    A    G        0      0        2 
  10  chr10_67090106     AAsi    C    T        0      0        2 
  10  chr10_67090106     AKia    C    T        0      0        2 
  10  chr10_67090106     AOna    C    T        0      0        2 
  10  chr10_67090106     ASom    C    T        0      0        2 
  10  chr10_67090106     HCab    C    T        1      2        2 
  10  chr10_67090106     HPrz    C    T        1      2        2 
  10  chr10_67090106     ZBoe    C    T        0      0        2 
  10  chr10_67090106     ZGre    C    T        0      0        2 
  10  chr10_67090106     ZHar    C    T        0      0        2 
  10  chr10_67090106   Sample    C    T        1      2        2 
  10  chr10_67090161     AAsi    G    C        0      0        2 
  10  chr10_67090161     AKia    G    C        1      2        2 
  10  chr10_67090161     AOna    G    C      0.5      1        2 
  10  chr10_67090161     ASom    G    C        0      0        2 
  10  chr10_67090161     HCab    G    C        0      0        2 
  10  chr10_67090161     HPrz    G    C        0      0        2 
  10  chr10_67090161     ZBoe    G    C        0      0        2 
  10  chr10_67090161     ZGre    G    C        0      0        2 
  10  chr10_67090161     ZHar    G    C        0      0        2 
  10  chr10_67090161   Sample    G    C        0      0        2 
  10  chr10_67097544     AAsi    C    T        0      0        2 
  10  chr10_67097544     AKia    C    T        0      0        2 
  10  chr10_67097544     AOna    C    T        0      0        2 
  10  chr10_67097544     ASom    C    T        0      0        2 
  10  chr10_67097544     HCab    C    T        0      0        2 
  10  chr10_67097544     HPrz    C    T        0      0        2 
  10  chr10_67097544     ZBoe    C    T        1      2        2 
  10  chr10_67097544     ZGre    C    T        0      0        2 
  10  chr10_67097544     ZHar    C    T        0      0        2 
  10  chr10_67097544   Sample    C    T        0      0        2 
  10  chr10_67105999     AAsi    T    C        0      0        2 
  10  chr10_67105999     AKia    T    C        0      0        2 
  10  chr10_67105999     AOna    T    C      0.5      1        2 
  10  chr10_67105999     ASom    T    C        0      0        2 
  10  chr10_67105999     HCab    T    C        0      0        2 
  10  chr10_67105999     HPrz    T    C        0      0        2 
  10  chr10_67105999     ZBoe    T    C        0      0        2 
  10  chr10_67105999     ZGre    T    C        0      0        2 
  10  chr10_67105999     ZHar    T    C        0      0        2 
  10  chr10_67105999   Sample    T    C        0      0        2 
  10  chr10_67107829     AAsi    A    G        0      0        2 
  10  chr10_67107829     AKia    A    G        0      0        2 
  10  chr10_67107829     AOna    A    G        0      0        2 
  10  chr10_67107829     ASom    A    G        0      0        2 
  10  chr10_67107829     HCab    A    G        0      0        2 
  10  chr10_67107829     HPrz    A    G        0      0        2 
  10  chr10_67107829     ZBoe    A    G      0.5      1        2 
  10  chr10_67107829     ZGre    A    G        0      0        2 
  10  chr10_67107829     ZHar    A    G        0      0        2 
  10  chr10_67107829   Sample    A    G        0      0        2 
  10  chr10_67108035     AAsi    G    C        0      0        2 
  10  chr10_67108035     AKia    G    C        0      0        2 
  10  chr10_67108035     AOna    G    C        0      0        2 
  10  chr10_67108035     ASom    G    C        0      0        2 
  10  chr10_67108035     HCab    G    C        0      0        2 
  10  chr10_67108035     HPrz    G    C        0      0        2 
  10  chr10_67108035     ZBoe    G    C        0      0        2 
  10  chr10_67108035     ZGre    G    C        1      2        2 
  10  chr10_67108035     ZHar    G    C        0      0        2 
  10  chr10_67108035   Sample    G    C        0      0        2 
  10  chr10_67113045     AAsi    A    G        0      0        2 
  10  chr10_67113045     AKia    A    G        0      0        2 
  10  chr10_67113045     AOna    A    G        0      0        2 
  10  chr10_67113045     ASom    A    G        0      0        2 
  10  chr10_67113045     HCab    A    G        0      0        2 
  10  chr10_67113045     HPrz    A    G        0      0        2 
  10  chr10_67113045     ZBoe    A    G        0      0        2 
  10  chr10_67113045     ZGre    A    G        0      0        2 
  10  chr10_67113045     ZHar    A    G        1      2        2 
  10  chr10_67113045   Sample    A    G        0      0        2 
  10  chr10_67116834     AAsi    G    A        0      0        2 
  10  chr10_67116834     AKia    G    A        0      0        2 
  10  chr10_67116834     AOna    G    A        0      0        2 
  10  chr10_67116834     ASom    G    A        0      0        2 
  10  chr10_67116834     HCab    G    A        0      0        2 
  10  chr10_67116834     HPrz    G    A        0      0        2 
  10  chr10_67116834     ZBoe    G    A      0.5      1        2 
  10  chr10_67116834     ZGre    G    A        0      0        2 
  10  chr10_67116834     ZHar    G    A        0      0        2 
  10  chr10_67116834   Sample    G    A        0      0        2 
  10  chr10_67120077     AAsi    T    C        0      0        2 
  10  chr10_67120077     AKia    T    C        0      0        2 
  10  chr10_67120077     AOna    T    C        0      0        2 
  10  chr10_67120077     ASom    T    C        0      0        2 
  10  chr10_67120077     HCab    T    C        1      2        2 
  10  chr10_67120077     HPrz    T    C        1      2        2 
  10  chr10_67120077     ZBoe    T    C        0      0        2 
  10  chr10_67120077     ZGre    T    C        0      0        2 
  10  chr10_67120077     ZHar    T    C        0      0        2 
  10  chr10_67120077   Sample    T    C        1      2        2 
  10  chr10_67130383     AAsi    A    G        0      0        2 
  10  chr10_67130383     AKia    A    G        0      0        2 
  10  chr10_67130383     AOna    A    G        0      0        2 
  10  chr10_67130383     ASom    A    G        0      0        2 
  10  chr10_67130383     HCab    A    G        1      2        2 
  10  chr10_67130383     HPrz    A    G        1      2        2 
  10  chr10_67130383     ZBoe    A    G        0      0        2 
  10  chr10_67130383     ZGre    A    G        0      0        2 
  10  chr10_67130383     ZHar    A    G        0      0        2 
  10  chr10_67130383   Sample    A    G        1      2        2 
  10  chr10_67133408     AAsi    T    C        0      0        2 
  10  chr10_67133408     AKia    T    C        0      0        2 
  10  chr10_67133408     AOna    T    C        0      0        2 
  10  chr10_67133408     ASom    T    C        0      0        2 
  10  chr10_67133408     HCab    T    C        0      0        2 
  10  chr10_67133408     HPrz    T    C        0      0        2 
  10  chr10_67133408     ZBoe    T    C        0      0        2 
  10  chr10_67133408     ZGre    T    C        0      0        2 
  10  chr10_67133408     ZHar    T    C        1      2        2 
  10  chr10_67133408   Sample    T    C        0      0        2 
  10  chr10_67155656     AAsi    C    T        0      0        2 
  10  chr10_67155656     AKia    C    T        0      0        2 
  10  chr10_67155656     AOna    C    T        0      0        2 
  10  chr10_67155656     ASom    C    T        0      0        2 
  10  chr10_67155656     HCab    C    T        0      0        2 
  10  chr10_67155656     HPrz    C    T        0      0        2 
  10  chr10_67155656     ZBoe    C    T        0      0        2 
  10  chr10_67155656     ZGre    C    T        0      0        2 
  10  chr10_67155656     ZHar    C    T        1      2        2 
  10  chr10_67155656   Sample    C    T        0      0        2 
  10  chr10_67157339     AAsi    A    G        0      0        2 
  10  chr10_67157339     AKia    A    G        0      0        2 
  10  chr10_67157339     AOna    A    G        0      0        2 
  10  chr10_67157339     ASom    A    G        0      0        2 
  10  chr10_67157339     HCab    A    G        0      0        2 
  10  chr10_67157339     HPrz    A    G        0      0        2 
  10  chr10_67157339     ZBoe    A    G        0      0        2 
  10  chr10_67157339     ZGre    A    G      0.5      1        2 
  10  chr10_67157339     ZHar    A    G        0      0        2 
  10  chr10_67157339   Sample    A    G        0      0        2 
  10  chr10_67158538     AAsi    C    T        0      0        2 
  10  chr10_67158538     AKia    C    T        0      0        2 
  10  chr10_67158538     AOna    C    T        0      0        2 
  10  chr10_67158538     ASom    C    T        0      0        2 
  10  chr10_67158538     HCab    C    T        0      0        2 
  10  chr10_67158538     HPrz    C    T        0      0        2 
  10  chr10_67158538     ZBoe    C    T      0.5      1        2 
  10  chr10_67158538     ZGre    C    T        0      0        2 
  10  chr10_67158538     ZHar    C    T        0      0        2 
  10  chr10_67158538   Sample    C    T        0      0        2 
  10  chr10_67160427     AAsi    T    C        0      0        2 
  10  chr10_67160427     AKia    T    C        0      0        2 
  10  chr10_67160427     AOna    T    C        0      0        2 
  10  chr10_67160427     ASom    T    C        0      0        2 
  10  chr10_67160427     HCab    T    C        0      0        2 
  10  chr10_67160427     HPrz    T    C        0      0        2 
  10  chr10_67160427     ZBoe    T    C        0      0        2 
  10  chr10_67160427     ZGre    T    C      0.5      1        2 
  10  chr10_67160427     ZHar    T    C        0      0        2 
  10  chr10_67160427   Sample    T    C        0      0        2 
  10  chr10_67173481     AAsi    G    T        0      0        2 
  10  chr10_67173481     AKia    G    T        0      0        2 
  10  chr10_67173481     AOna    G    T        0      0        2 
  10  chr10_67173481     ASom    G    T        0      0        2 
  10  chr10_67173481     HCab    G    T        1      2        2 
  10  chr10_67173481     HPrz    G    T        1      2        2 
  10  chr10_67173481     ZBoe    G    T        0      0        2 
  10  chr10_67173481     ZGre    G    T        0      0        2 
  10  chr10_67173481     ZHar    G    T        0      0        2 
  10  chr10_67173481   Sample    G    T        1      2        2 
  10  chr10_67173574     AAsi    G    T        0      0        2 
  10  chr10_67173574     AKia    G    T        0      0        2 
  10  chr10_67173574     AOna    G    T        0      0        2 
  10  chr10_67173574     ASom    G    T        0      0        2 
  10  chr10_67173574     HCab    G    T        0      0        2 
  10  chr10_67173574     HPrz    G    T        0      0        2 
  10  chr10_67173574     ZBoe    G    T      0.5      1        2 
  10  chr10_67173574     ZGre    G    T        0      0        2 
  10  chr10_67173574     ZHar    G    T        0      0        2 
  10  chr10_67173574   Sample    G    T        0      0        2 
  10  chr10_67175354     AAsi    A    G        0      0        2 
  10  chr10_67175354     AKia    A    G        0      0        2 
  10  chr10_67175354     AOna    A    G        0      0        2 
  10  chr10_67175354     ASom    A    G        0      0        2 
  10  chr10_67175354     HCab    A    G        1      2        2 
  10  chr10_67175354     HPrz    A    G        1      2        2 
  10  chr10_67175354     ZBoe    A    G        0      0        2 
  10  chr10_67175354     ZGre    A    G        0      0        2 
  10  chr10_67175354     ZHar    A    G        0      0        2 
  10  chr10_67175354   Sample    A    G        1      2        2 
  10  chr10_67180133     AAsi    C    T        0      0        2 
  10  chr10_67180133     AKia    C    T        0      0        2 
  10  chr10_67180133     AOna    C    T        0      0        2 
  10  chr10_67180133     ASom    C    T        0      0        2 
  10  chr10_67180133     HCab    C    T        0      0        2 
  10  chr10_67180133     HPrz    C    T        0      0        2 
  10  chr10_67180133     ZBoe    C    T      0.5      1        2 
  10  chr10_67180133     ZGre    C    T        0      0        2 
  10  chr10_67180133     ZHar    C    T        0      0        2 
  10  chr10_67180133   Sample    C    T        0      0        2 
  10  chr10_67183898     AAsi    C    G        0      0        2 
  10  chr10_67183898     AKia    C    G      0.5      1        2 
  10  chr10_67183898     AOna    C    G        1      2        2 
  10  chr10_67183898     ASom    C    G        0      0        2 
  10  chr10_67183898     HCab    C    G        0      0        2 
  10  chr10_67183898     HPrz    C    G        0      0        2 
  10  chr10_67183898     ZBoe    C    G        0      0        2 
  10  chr10_67183898     ZGre    C    G        0      0        2 
  10  chr10_67183898     ZHar    C    G        0      0        2 
  10  chr10_67183898   Sample    C    G        0      0        2 
  10  chr10_67188714     AAsi    T    C        0      0        2 
  10  chr10_67188714     AKia    T    C        0      0        2 
  10  chr10_67188714     AOna    T    C        0      0        2 
  10  chr10_67188714     ASom    T    C        0      0        2 
  10  chr10_67188714     HCab    T    C        0      0        2 
  10  chr10_67188714     HPrz    T    C        0      0        2 
  10  chr10_67188714     ZBoe    T    C      0.5      1        2 
  10  chr10_67188714     ZGre    T    C        0      0        2 
  10  chr10_67188714     ZHar    T    C      0.5      1        2 
  10  chr10_67188714   Sample    T    C        0      0        2 
  10  chr10_67189467     AAsi    C    T        1      2        2 
  10  chr10_67189467     AKia    C    T        0      0        2 
  10  chr10_67189467     AOna    C    T        0      0        2 
  10  chr10_67189467     ASom    C    T        1      2        2 
  10  chr10_67189467     HCab    C    T        0      0        2 
  10  chr10_67189467     HPrz    C    T        0      0        2 
  10  chr10_67189467     ZBoe    C    T        0      0        2 
  10  chr10_67189467     ZGre    C    T        0      0        2 
  10  chr10_67189467     ZHar    C    T        0      0        2 
  10  chr10_67189467   Sample    C    T        0      0        2 
  10  chr10_67192520     AAsi    T    C        0      0        2 
  10  chr10_67192520     AKia    T    C        0      0        2 
  10  chr10_67192520     AOna    T    C        0      0        2 
  10  chr10_67192520     ASom    T    C        0      0        2 
  10  chr10_67192520     HCab    T    C        1      2        2 
  10  chr10_67192520     HPrz    T    C        1      2        2 
  10  chr10_67192520     ZBoe    T    C        1      2        2 
  10  chr10_67192520     ZGre    T    C        0      0        2 
  10  chr10_67192520     ZHar    T    C        0      0        2 
  10  chr10_67192520   Sample    T    C        1      2        2 
  10  chr10_67200423     AAsi    A    C        0      0        2 
  10  chr10_67200423     AKia    A    C        0      0        2 
  10  chr10_67200423     AOna    A    C        0      0        2 
  10  chr10_67200423     ASom    A    C        0      0        2 
  10  chr10_67200423     HCab    A    C        1      2        2 
  10  chr10_67200423     HPrz    A    C        1      2        2 
  10  chr10_67200423     ZBoe    A    C        0      0        2 
  10  chr10_67200423     ZGre    A    C        0      0        2 
  10  chr10_67200423     ZHar    A    C        0      0        2 
  10  chr10_67200423   Sample    A    C        1      2        2 
  10  chr10_67204703     AAsi    T    C        0      0        2 
  10  chr10_67204703     AKia    T    C        0      0        2 
  10  chr10_67204703     AOna    T    C      0.5      1        2 
  10  chr10_67204703     ASom    T    C        0      0        2 
  10  chr10_67204703     HCab    T    C        0      0        2 
  10  chr10_67204703     HPrz    T    C        0      0        2 
  10  chr10_67204703     ZBoe    T    C        0      0        2 
  10  chr10_67204703     ZGre    T    C        0      0        2 
  10  chr10_67204703     ZHar    T    C      0.5      1        2 
  10  chr10_67204703   Sample    T    C        0      0        2 
  10  chr10_67205833     AAsi    T    C      0.5      1        2 
  10  chr10_67205833     AKia    T    C        0      0        2 
  10  chr10_67205833     AOna    T    C        0      0        2 
  10  chr10_67205833     ASom    T    C      0.5      1        2 
  10  chr10_67205833     HCab    T    C        0      0        2 
  10  chr10_67205833     HPrz    T    C        0      0        2 
  10  chr10_67205833     ZBoe    T    C        0      0        2 
  10  chr10_67205833     ZGre    T    C        0      0        2 
  10  chr10_67205833     ZHar    T    C        0      0        2 
  10  chr10_67205833   Sample    T    C        0      0        2 
  10  chr10_67208869     AAsi    T    C        0      0        2 
  10  chr10_67208869     AKia    T    C        0      0        2 
  10  chr10_67208869     AOna    T    C        0      0        2 
  10  chr10_67208869     ASom    T    C        0      0        2 
  10  chr10_67208869     HCab    T    C        1      2        2 
  10  chr10_67208869     HPrz    T    C        1      2        2 
  10  chr10_67208869     ZBoe    T    C        0      0        2 
  10  chr10_67208869     ZGre    T    C        0      0        2 
  10  chr10_67208869     ZHar    T    C        0      0        2 
  10  chr10_67208869   Sample    T    C        1      2        2 
  10  chr10_67219747     AAsi    A    G        0      0        2 
  10  chr10_67219747     AKia    A    G        0      0        2 
  10  chr10_67219747     AOna    A    G        0      0        2 
  10  chr10_67219747     ASom    A    G        0      0        2 
  10  chr10_67219747     HCab    A    G        0      0        2 
  10  chr10_67219747     HPrz    A    G        0      0        2 
  10  chr10_67219747     ZBoe    A    G        0      0        2 
  10  chr10_67219747     ZGre    A    G        1      2        2 
  10  chr10_67219747     ZHar    A    G        0      0        2 
  10  chr10_67219747   Sample    A    G        0      0        2 
  10  chr10_67220083     AAsi    C    T        0      0        2 
  10  chr10_67220083     AKia    C    T        0      0        2 
  10  chr10_67220083     AOna    C    T        0      0        2 
  10  chr10_67220083     ASom    C    T        0      0        2 
  10  chr10_67220083     HCab    C    T        1      2        2 
  10  chr10_67220083     HPrz    C    T        1      2        2 
  10  chr10_67220083     ZBoe    C    T        0      0        2 
  10  chr10_67220083     ZGre    C    T        0      0        2 
  10  chr10_67220083     ZHar    C    T        0      0        2 
  10  chr10_67220083   Sample    C    T        1      2        2 
  10  chr10_67221849     AAsi    C    A        0      0        2 
  10  chr10_67221849     AKia    C    A        0      0        2 
  10  chr10_67221849     AOna    C    A        0      0        2 
  10  chr10_67221849     ASom    C    A        0      0        2 
  10  chr10_67221849     HCab    C    A      0.5      1        2 
  10  chr10_67221849     HPrz    C    A        0      0        2 
  10  chr10_67221849     ZBoe    C    A        0      0        2 
  10  chr10_67221849     ZGre    C    A        0      0        2 
  10  chr10_67221849     ZHar    C    A        0      0        2 
  10  chr10_67221849   Sample    C    A        0      0        2 
  10  chr10_67223747     AAsi    C    T        0      0        2 
  10  chr10_67223747     AKia    C    T        0      0        2 
  10  chr10_67223747     AOna    C    T      0.5      1        2 
  10  chr10_67223747     ASom    C    T        0      0        2 
  10  chr10_67223747     HCab    C    T        0      0        2 
  10  chr10_67223747     HPrz    C    T        0      0        2 
  10  chr10_67223747     ZBoe    C    T        0      0        2 
  10  chr10_67223747     ZGre    C    T        0      0        2 
  10  chr10_67223747     ZHar    C    T        0      0        2 
  10  chr10_67223747   Sample    C    T        0      0        2 
  10  chr10_67226847     AAsi    A    G        0      0        2 
  10  chr10_67226847     AKia    A    G        0      0        2 
  10  chr10_67226847     AOna    A    G        0      0        2 
  10  chr10_67226847     ASom    A    G        0      0        2 
  10  chr10_67226847     HCab    A    G        0      0        2 
  10  chr10_67226847     HPrz    A    G        0      0        2 
  10  chr10_67226847     ZBoe    A    G        1      2        2 
  10  chr10_67226847     ZGre    A    G        0      0        2 
  10  chr10_67226847     ZHar    A    G        0      0        2 
  10  chr10_67226847   Sample    A    G        0      0        2 
  10  chr10_67233587     AAsi    G    A        0      0        2 
  10  chr10_67233587     AKia    G    A        0      0        2 
  10  chr10_67233587     AOna    G    A        0      0        2 
  10  chr10_67233587     ASom    G    A        0      0        2 
  10  chr10_67233587     HCab    G    A        0      0        2 
  10  chr10_67233587     HPrz    G    A        0      0        2 
  10  chr10_67233587     ZBoe    G    A      0.5      1        2 
  10  chr10_67233587     ZGre    G    A        0      0        2 
  10  chr10_67233587     ZHar    G    A        0      0        2 
  10  chr10_67233587   Sample    G    A        0      0        2 
  10  chr10_67233894     AAsi    A    T        0      0        2 
  10  chr10_67233894     AKia    A    T        0      0        2 
  10  chr10_67233894     AOna    A    T        0      0        2 
  10  chr10_67233894     ASom    A    T        0      0        2 
  10  chr10_67233894     HCab    A    T        1      2        2 
  10  chr10_67233894     HPrz    A    T        1      2        2 
  10  chr10_67233894     ZBoe    A    T        0      0        2 
  10  chr10_67233894     ZGre    A    T        0      0        2 
  10  chr10_67233894     ZHar    A    T        0      0        2 
  10  chr10_67233894   Sample    A    T        1      2        2 
  10  chr10_67233963     AAsi    A    G        0      0        2 
  10  chr10_67233963     AKia    A    G        0      0        2 
  10  chr10_67233963     AOna    A    G        0      0        2 
  10  chr10_67233963     ASom    A    G        0      0        2 
  10  chr10_67233963     HCab    A    G        1      2        2 
  10  chr10_67233963     HPrz    A    G        1      2        2 
  10  chr10_67233963     ZBoe    A    G        0      0        2 
  10  chr10_67233963     ZGre    A    G        0      0        2 
  10  chr10_67233963     ZHar    A    G        0      0        2 
  10  chr10_67233963   Sample    A    G        1      2        2 
  10  chr10_67235344     AAsi    A    C        0      0        2 
  10  chr10_67235344     AKia    A    C        0      0        2 
  10  chr10_67235344     AOna    A    C      0.5      1        2 
  10  chr10_67235344     ASom    A    C        0      0        2 
  10  chr10_67235344     HCab    A    C        0      0        2 
  10  chr10_67235344     HPrz    A    C        0      0        2 
  10  chr10_67235344     ZBoe    A    C        0      0        2 
  10  chr10_67235344     ZGre    A    C        0      0        2 
  10  chr10_67235344     ZHar    A    C        0      0        2 
  10  chr10_67235344   Sample    A    C        0      0        2 
  10  chr10_67238565     AAsi    G    A        1      2        2 
  10  chr10_67238565     AKia    G    A        0      0        2 
  10  chr10_67238565     AOna    G    A        0      0        2 
  10  chr10_67238565     ASom    G    A        1      2        2 
  10  chr10_67238565     HCab    G    A        0      0        2 
  10  chr10_67238565     HPrz    G    A        0      0        2 
  10  chr10_67238565     ZBoe    G    A        0      0        2 
  10  chr10_67238565     ZGre    G    A        0      0        2 
  10  chr10_67238565     ZHar    G    A        0      0        2 
  10  chr10_67238565   Sample    G    A        0      0        2 
  10  chr10_67239929     AAsi    T    A        0      0        2 
  10  chr10_67239929     AKia    T    A        0      0        2 
  10  chr10_67239929     AOna    T    A      0.5      1        2 
  10  chr10_67239929     ASom    T    A        0      0        2 
  10  chr10_67239929     HCab    T    A        0      0        2 
  10  chr10_67239929     HPrz    T    A        0      0        2 
  10  chr10_67239929     ZBoe    T    A        0      0        2 
  10  chr10_67239929     ZGre    T    A        0      0        2 
  10  chr10_67239929     ZHar    T    A        0      0        2 
  10  chr10_67239929   Sample    T    A        0      0        2 
  10  chr10_67240643     AAsi    C    G        0      0        2 
  10  chr10_67240643     AKia    C    G        0      0        2 
  10  chr10_67240643     AOna    C    G      0.5      1        2 
  10  chr10_67240643     ASom    C    G        0      0        2 
  10  chr10_67240643     HCab    C    G        0      0        2 
  10  chr10_67240643     HPrz    C    G        0      0        2 
  10  chr10_67240643     ZBoe    C    G        0      0        2 
  10  chr10_67240643     ZGre    C    G        0      0        2 
  10  chr10_67240643     ZHar    C    G        0      0        2 
  10  chr10_67240643   Sample    C    G        0      0        2 
  10  chr10_67242972     AAsi    C    T        0      0        2 
  10  chr10_67242972     AKia    C    T        0      0        2 
  10  chr10_67242972     AOna    C    T        0      0        2 
  10  chr10_67242972     ASom    C    T        0      0        2 
  10  chr10_67242972     HCab    C    T        0      0        2 
  10  chr10_67242972     HPrz    C    T        0      0        2 
  10  chr10_67242972     ZBoe    C    T        0      0        2 
  10  chr10_67242972     ZGre    C    T        1      2        2 
  10  chr10_67242972     ZHar    C    T        0      0        2 
  10  chr10_67242972   Sample    C    T        0      0        2 
  10  chr10_67245880     AAsi    T    C        0      0        2 
  10  chr10_67245880     AKia    T    C        0      0        2 
  10  chr10_67245880     AOna    T    C      0.5      1        2 
  10  chr10_67245880     ASom    T    C        0      0        2 
  10  chr10_67245880     HCab    T    C        0      0        2 
  10  chr10_67245880     HPrz    T    C        0      0        2 
  10  chr10_67245880     ZBoe    T    C        1      2        2 
  10  chr10_67245880     ZGre    T    C        1      2        2 
  10  chr10_67245880     ZHar    T    C        1      2        2 
  10  chr10_67245880   Sample    T    C        0      0        2 
  10  chr10_67247765     AAsi    T    C        0      0        2 
  10  chr10_67247765     AKia    T    C        0      0        2 
  10  chr10_67247765     AOna    T    C        0      0        2 
  10  chr10_67247765     ASom    T    C        0      0        2 
  10  chr10_67247765     HCab    T    C        0      0        2 
  10  chr10_67247765     HPrz    T    C        0      0        2 
  10  chr10_67247765     ZBoe    T    C      0.5      1        2 
  10  chr10_67247765     ZGre    T    C        0      0        2 
  10  chr10_67247765     ZHar    T    C        0      0        2 
  10  chr10_67247765   Sample    T    C        0      0        2 
  10  chr10_67251731     AAsi    C    G        0      0        2 
  10  chr10_67251731     AKia    C    G        0      0        2 
  10  chr10_67251731     AOna    C    G        0      0        2 
  10  chr10_67251731     ASom    C    G        0      0        2 
  10  chr10_67251731     HCab    C    G        1      2        2 
  10  chr10_67251731     HPrz    C    G        1      2        2 
  10  chr10_67251731     ZBoe    C    G        0      0        2 
  10  chr10_67251731     ZGre    C    G        0      0        2 
  10  chr10_67251731     ZHar    C    G        0      0        2 
  10  chr10_67251731   Sample    C    G        1      2        2 
  10  chr10_67251858     AAsi    T    C        0      0        2 
  10  chr10_67251858     AKia    T    C        0      0        2 
  10  chr10_67251858     AOna    T    C        0      0        2 
  10  chr10_67251858     ASom    T    C        0      0        2 
  10  chr10_67251858     HCab    T    C        1      2        2 
  10  chr10_67251858     HPrz    T    C        1      2        2 
  10  chr10_67251858     ZBoe    T    C        0      0        2 
  10  chr10_67251858     ZGre    T    C        0      0        2 
  10  chr10_67251858     ZHar    T    C        0      0        2 
  10  chr10_67251858   Sample    T    C        1      2        2 
  10  chr10_67253821     AAsi    C    T        1      2        2 
  10  chr10_67253821     AKia    C    T        0      0        2 
  10  chr10_67253821     AOna    C    T        0      0        2 
  10  chr10_67253821     ASom    C    T        1      2        2 
  10  chr10_67253821     HCab    C    T        1      2        2 
  10  chr10_67253821     HPrz    C    T        1      2        2 
  10  chr10_67253821     ZBoe    C    T        0      0        2 
  10  chr10_67253821     ZGre    C    T        0      0        2 
  10  chr10_67253821     ZHar    C    T        0      0        2 
  10  chr10_67253821   Sample    C    T        1      2        2 
  10  chr10_67254441     AAsi    G    A        1      2        2 
  10  chr10_67254441     AKia    G    A        0      0        2 
  10  chr10_67254441     AOna    G    A        0      0        2 
  10  chr10_67254441     ASom    G    A        1      2        2 
  10  chr10_67254441     HCab    G    A        1      2        2 
  10  chr10_67254441     HPrz    G    A        1      2        2 
  10  chr10_67254441     ZBoe    G    A        0      0        2 
  10  chr10_67254441     ZGre    G    A        0      0        2 
  10  chr10_67254441     ZHar    G    A        0      0        2 
  10  chr10_67254441   Sample    G    A        1      2        2 
  10  chr10_67262052     AAsi    T    C        0      0        2 
  10  chr10_67262052     AKia    T    C        0      0        2 
  10  chr10_67262052     AOna    T    C        0      0        2 
  10  chr10_67262052     ASom    T    C        0      0        2 
  10  chr10_67262052     HCab    T    C        0      0        2 
  10  chr10_67262052     HPrz    T    C        0      0        2 
  10  chr10_67262052     ZBoe    T    C        0      0        2 
  10  chr10_67262052     ZGre    T    C      0.5      1        2 
  10  chr10_67262052     ZHar    T    C        0      0        2 
  10  chr10_67262052   Sample    T    C        0      0        2 
  10  chr10_67263948     AAsi    C    T        0      0        2 
  10  chr10_67263948     AKia    C    T        1      2        2 
  10  chr10_67263948     AOna    C    T        1      2        2 
  10  chr10_67263948     ASom    C    T        0      0        2 
  10  chr10_67263948     HCab    C    T        0      0        2 
  10  chr10_67263948     HPrz    C    T        0      0        2 
  10  chr10_67263948     ZBoe    C    T        0      0        2 
  10  chr10_67263948     ZGre    C    T        0      0        2 
  10  chr10_67263948     ZHar    C    T        0      0        2 
  10  chr10_67263948   Sample    C    T        0      0        2 
  10  chr10_67267333     AAsi    C    T        1      2        2 
  10  chr10_67267333     AKia    C    T        0      0        2 
  10  chr10_67267333     AOna    C    T        0      0        2 
  10  chr10_67267333     ASom    C    T        1      2        2 
  10  chr10_67267333     HCab    C    T        1      2        2 
  10  chr10_67267333     HPrz    C    T        1      2        2 
  10  chr10_67267333     ZBoe    C    T        0      0        2 
  10  chr10_67267333     ZGre    C    T        0      0        2 
  10  chr10_67267333     ZHar    C    T        0      0        2 
  10  chr10_67267333   Sample    C    T        1      2        2 
  10  chr10_67267679     AAsi    T    C        1      2        2 
  10  chr10_67267679     AKia    T    C        0      0        2 
  10  chr10_67267679     AOna    T    C        0      0        2 
  10  chr10_67267679     ASom    T    C        1      2        2 
  10  chr10_67267679     HCab    T    C        0      0        2 
  10  chr10_67267679     HPrz    T    C        0      0        2 
  10  chr10_67267679     ZBoe    T    C        0      0        2 
  10  chr10_67267679     ZGre    T    C        0      0        2 
  10  chr10_67267679     ZHar    T    C        0      0        2 
  10  chr10_67267679   Sample    T    C        0      0        2 
  10  chr10_67285548     AAsi    T    C        0      0        2 
  10  chr10_67285548     AKia    T    C        0      0        2 
  10  chr10_67285548     AOna    T    C        0      0        2 
  10  chr10_67285548     ASom    T    C        0      0        2 
  10  chr10_67285548     HCab    T    C        1      2        2 
  10  chr10_67285548     HPrz    T    C        1      2        2 
  10  chr10_67285548     ZBoe    T    C        0      0        2 
  10  chr10_67285548     ZGre    T    C        0      0        2 
  10  chr10_67285548     ZHar    T    C        0      0        2 
  10  chr10_67285548   Sample    T    C        1      2        2 
  10  chr10_67298021     AAsi    T    C        0      0        2 
  10  chr10_67298021     AKia    T    C        0      0        2 
  10  chr10_67298021     AOna    T    C        0      0        2 
  10  chr10_67298021     ASom    T    C        0      0        2 
  10  chr10_67298021     HCab    T    C        1      2        2 
  10  chr10_67298021     HPrz    T    C        1      2        2 
  10  chr10_67298021     ZBoe    T    C        0      0        2 
  10  chr10_67298021     ZGre    T    C        0      0        2 
  10  chr10_67298021     ZHar    T    C        0      0        2 
  10  chr10_67298021   Sample    T    C        1      2        2 
  10  chr10_67300410     AAsi    A    C        0      0        2 
  10  chr10_67300410     AKia    A    C        0      0        2 
  10  chr10_67300410     AOna    A    C        0      0        2 
  10  chr10_67300410     ASom    A    C        0      0        2 
  10  chr10_67300410     HCab    A    C        0      0        2 
  10  chr10_67300410     HPrz    A    C        0      0        2 
  10  chr10_67300410     ZBoe    A    C        0      0        2 
  10  chr10_67300410     ZGre    A    C      0.5      1        2 
  10  chr10_67300410     ZHar    A    C        0      0        2 
  10  chr10_67300410   Sample    A    C        0      0        2 
  10  chr10_67301589     AAsi    C    G        0      0        2 
  10  chr10_67301589     AKia    C    G        0      0        2 
  10  chr10_67301589     AOna    C    G        0      0        2 
  10  chr10_67301589     ASom    C    G        0      0        2 
  10  chr10_67301589     HCab    C    G        1      2        2 
  10  chr10_67301589     HPrz    C    G        1      2        2 
  10  chr10_67301589     ZBoe    C    G        0      0        2 
  10  chr10_67301589     ZGre    C    G        0      0        2 
  10  chr10_67301589     ZHar    C    G        0      0        2 
  10  chr10_67301589   Sample    C    G        1      2        2 
  10  chr10_67313854     AAsi    T    C        0      0        2 
  10  chr10_67313854     AKia    T    C        1      2        2 
  10  chr10_67313854     AOna    T    C      0.5      1        2 
  10  chr10_67313854     ASom    T    C        0      0        2 
  10  chr10_67313854     HCab    T    C        0      0        2 
  10  chr10_67313854     HPrz    T    C        0      0        2 
  10  chr10_67313854     ZBoe    T    C        0      0        2 
  10  chr10_67313854     ZGre    T    C        0      0        2 
  10  chr10_67313854     ZHar    T    C        0      0        2 
  10  chr10_67313854   Sample    T    C        0      0        2 
  10  chr10_67317568     AAsi    T    C        0      0        2 
  10  chr10_67317568     AKia    T    C        0      0        2 
  10  chr10_67317568     AOna    T    C        0      0        2 
  10  chr10_67317568     ASom    T    C        0      0        2 
  10  chr10_67317568     HCab    T    C        0      0        2 
  10  chr10_67317568     HPrz    T    C        0      0        2 
  10  chr10_67317568     ZBoe    T    C        0      0        2 
  10  chr10_67317568     ZGre    T    C        0      0        2 
  10  chr10_67317568     ZHar    T    C        1      2        2 
  10  chr10_67317568   Sample    T    C        1      2        2 
  10  chr10_67318571     AAsi    A    G        0      0        2 
  10  chr10_67318571     AKia    A    G        0      0        2 
  10  chr10_67318571     AOna    A    G        0      0        2 
  10  chr10_67318571     ASom    A    G      0.5      1        2 
  10  chr10_67318571     HCab    A    G        0      0        2 
  10  chr10_67318571     HPrz    A    G        0      0        2 
  10  chr10_67318571     ZBoe    A    G        0      0        2 
  10  chr10_67318571     ZGre    A    G        0      0        2 
  10  chr10_67318571     ZHar    A    G        0      0        2 
  10  chr10_67318571   Sample    A    G        0      0        2 
  10  chr10_67319823     AAsi    G    A        0      0        2 
  10  chr10_67319823     AKia    G    A        0      0        2 
  10  chr10_67319823     AOna    G    A        0      0        2 
  10  chr10_67319823     ASom    G    A        0      0        2 
  10  chr10_67319823     HCab    G    A        0      0        2 
  10  chr10_67319823     HPrz    G    A        0      0        2 
  10  chr10_67319823     ZBoe    G    A        0      0        2 
  10  chr10_67319823     ZGre    G    A      0.5      1        2 
  10  chr10_67319823     ZHar    G    A        0      0        2 
  10  chr10_67319823   Sample    G    A        0      0        2 
  10  chr10_67330988     AAsi    C    G        1      2        2 
  10  chr10_67330988     AKia    C    G        0      0        2 
  10  chr10_67330988     AOna    C    G        0      0        2 
  10  chr10_67330988     ASom    C    G      0.5      1        2 
  10  chr10_67330988     HCab    C    G        0      0        2 
  10  chr10_67330988     HPrz    C    G        0      0        2 
  10  chr10_67330988     ZBoe    C    G        0      0        2 
  10  chr10_67330988     ZGre    C    G        0      0        2 
  10  chr10_67330988     ZHar    C    G        0      0        2 
  10  chr10_67330988   Sample    C    G        0      0        2 
  10  chr10_67335848     AAsi    A    T        0      0        2 
  10  chr10_67335848     AKia    A    T      0.5      1        2 
  10  chr10_67335848     AOna    A    T        1      2        2 
  10  chr10_67335848     ASom    A    T        0      0        2 
  10  chr10_67335848     HCab    A    T        0      0        2 
  10  chr10_67335848     HPrz    A    T        0      0        2 
  10  chr10_67335848     ZBoe    A    T        0      0        2 
  10  chr10_67335848     ZGre    A    T        0      0        2 
  10  chr10_67335848     ZHar    A    T        0      0        2 
  10  chr10_67335848   Sample    A    T        0      0        2 
  10  chr10_67336724     AAsi    T    C        0      0        2 
  10  chr10_67336724     AKia    T    C        0      0        2 
  10  chr10_67336724     AOna    T    C        0      0        2 
  10  chr10_67336724     ASom    T    C        0      0        2 
  10  chr10_67336724     HCab    T    C        1      2        2 
  10  chr10_67336724     HPrz    T    C        1      2        2 
  10  chr10_67336724     ZBoe    T    C        0      0        2 
  10  chr10_67336724     ZGre    T    C        0      0        2 
  10  chr10_67336724     ZHar    T    C        0      0        2 
  10  chr10_67336724   Sample    T    C        1      2        2 
  10  chr10_67350932     AAsi    T    C        0      0        2 
  10  chr10_67350932     AKia    T    C        0      0        2 
  10  chr10_67350932     AOna    T    C        1      2        2 
  10  chr10_67350932     ASom    T    C        0      0        2 
  10  chr10_67350932     HCab    T    C        1      2        2 
  10  chr10_67350932     HPrz    T    C        1      2        2 
  10  chr10_67350932     ZBoe    T    C        0      0        2 
  10  chr10_67350932     ZGre    T    C        0      0        2 
  10  chr10_67350932     ZHar    T    C        0      0        2 
  10  chr10_67350932   Sample    T    C        1      2        2 
  10  chr10_67362938     AAsi    T    C        0      0        2 
  10  chr10_67362938     AKia    T    C        0      0        2 
  10  chr10_67362938     AOna    T    C        0      0        2 
  10  chr10_67362938     ASom    T    C        0      0        2 
  10  chr10_67362938     HCab    T    C        1      2        2 
  10  chr10_67362938     HPrz    T    C        1      2        2 
  10  chr10_67362938     ZBoe    T    C        0      0        2 
  10  chr10_67362938     ZGre    T    C        0      0        2 
  10  chr10_67362938     ZHar    T    C        0      0        2 
  10  chr10_67362938   Sample    T    C        1      2        2 
  10  chr10_67363416     AAsi    C    G        0      0        2 
  10  chr10_67363416     AKia    C    G        0      0        2 
  10  chr10_67363416     AOna    C    G        0      0        2 
  10  chr10_67363416     ASom    C    G        0      0        2 
  10  chr10_67363416     HCab    C    G        1      2        2 
  10  chr10_67363416     HPrz    C    G        1      2        2 
  10  chr10_67363416     ZBoe    C    G        0      0        2 
  10  chr10_67363416     ZGre    C    G        0      0        2 
  10  chr10_67363416     ZHar    C    G        0      0        2 
  10  chr10_67363416   Sample    C    G        1      2        2 
  10  chr10_67363655     AAsi    T    G        1      2        2 
  10  chr10_67363655     AKia    T    G        0      0        2 
  10  chr10_67363655     AOna    T    G        0      0        2 
  10  chr10_67363655     ASom    T    G        1      2        2 
  10  chr10_67363655     HCab    T    G        0      0        2 
  10  chr10_67363655     HPrz    T    G        0      0        2 
  10  chr10_67363655     ZBoe    T    G        0      0        2 
  10  chr10_67363655     ZGre    T    G        0      0        2 
  10  chr10_67363655     ZHar    T    G        0      0        2 
  10  chr10_67363655   Sample    T    G        0      0        2 
  10  chr10_67364479     AAsi    A    G        0      0        2 
  10  chr10_67364479     AKia    A    G        0      0        2 
  10  chr10_67364479     AOna    A    G        0      0        2 
  10  chr10_67364479     ASom    A    G        0      0        2 
  10  chr10_67364479     HCab    A    G        1      2        2 
  10  chr10_67364479     HPrz    A    G        1      2        2 
  10  chr10_67364479     ZBoe    A    G        0      0        2 
  10  chr10_67364479     ZGre    A    G        0      0        2 
  10  chr10_67364479     ZHar    A    G        0      0        2 
  10  chr10_67364479   Sample    A    G        1      2        2 
  10  chr10_67388130     AAsi    G    A        1      2        2 
  10  chr10_67388130     AKia    G    A        0      0        2 
  10  chr10_67388130     AOna    G    A        0      0        2 
  10  chr10_67388130     ASom    G    A        1      2        2 
  10  chr10_67388130     HCab    G    A        0      0        2 
  10  chr10_67388130     HPrz    G    A        0      0        2 
  10  chr10_67388130     ZBoe    G    A        0      0        2 
  10  chr10_67388130     ZGre    G    A        0      0        2 
  10  chr10_67388130     ZHar    G    A        0      0        2 
  10  chr10_67388130   Sample    G    A        0      0        2 
  10  chr10_67414707     AAsi    G    A        1      2        2 
  10  chr10_67414707     AKia    G    A        0      0        2 
  10  chr10_67414707     AOna    G    A        0      0        2 
  10  chr10_67414707     ASom    G    A      0.5      1        2 
  10  chr10_67414707     HCab    G    A        0      0        2 
  10  chr10_67414707     HPrz    G    A        0      0        2 
  10  chr10_67414707     ZBoe    G    A        0      0        2 
  10  chr10_67414707     ZGre    G    A        0      0        2 
  10  chr10_67414707     ZHar    G    A        0      0        2 
  10  chr10_67414707   Sample    G    A        0      0        2 
  10  chr10_67420767     AAsi    C    T        0      0        2 
  10  chr10_67420767     AKia    C    T        0      0        2 
  10  chr10_67420767     AOna    C    T        0      0        2 
  10  chr10_67420767     ASom    C    T        0      0        2 
  10  chr10_67420767     HCab    C    T        0      0        2 
  10  chr10_67420767     HPrz    C    T        0      0        2 
  10  chr10_67420767     ZBoe    C    T        0      0        2 
  10  chr10_67420767     ZGre    C    T        0      0        2 
  10  chr10_67420767     ZHar    C    T        1      2        2 
  10  chr10_67420767   Sample    C    T        0      0        2 
  10  chr10_67444304     AAsi    T    G        0      0        2 
  10  chr10_67444304     AKia    T    G      0.5      1        2 
  10  chr10_67444304     AOna    T    G        0      0        2 
  10  chr10_67444304     ASom    T    G        0      0        2 
  10  chr10_67444304     HCab    T    G        0      0        2 
  10  chr10_67444304     HPrz    T    G        0      0        2 
  10  chr10_67444304     ZBoe    T    G        0      0        2 
  10  chr10_67444304     ZGre    T    G        0      0        2 
  10  chr10_67444304     ZHar    T    G        0      0        2 
  10  chr10_67444304   Sample    T    G        0      0        2 
  10  chr10_67445080     AAsi    T    G        0      0        2 
  10  chr10_67445080     AKia    T    G        0      0        2 
  10  chr10_67445080     AOna    T    G        0      0        2 
  10  chr10_67445080     ASom    T    G        0      0        2 
  10  chr10_67445080     HCab    T    G      0.5      1        2 
  10  chr10_67445080     HPrz    T    G        0      0        2 
  10  chr10_67445080     ZBoe    T    G        0      0        2 
  10  chr10_67445080     ZGre    T    G        0      0        2 
  10  chr10_67445080     ZHar    T    G        0      0        2 
  10  chr10_67445080   Sample    T    G        0      0        2 
  10  chr10_67461866     AAsi    T    C      0.5      1        2 
  10  chr10_67461866     AKia    T    C        0      0        2 
  10  chr10_67461866     AOna    T    C        0      0        2 
  10  chr10_67461866     ASom    T    C      0.5      1        2 
  10  chr10_67461866     HCab    T    C        0      0        2 
  10  chr10_67461866     HPrz    T    C        0      0        2 
  10  chr10_67461866     ZBoe    T    C        0      0        2 
  10  chr10_67461866     ZGre    T    C        0      0        2 
  10  chr10_67461866     ZHar    T    C        0      0        2 
  10  chr10_67461866   Sample    T    C        0      0        2 
  10  chr10_67464302     AAsi    C    A        0      0        2 
  10  chr10_67464302     AKia    C    A        0      0        2 
  10  chr10_67464302     AOna    C    A        0      0        2 
  10  chr10_67464302     ASom    C    A        0      0        2 
  10  chr10_67464302     HCab    C    A        0      0        2 
  10  chr10_67464302     HPrz    C    A        0      0        2 
  10  chr10_67464302     ZBoe    C    A        1      2        2 
  10  chr10_67464302     ZGre    C    A        0      0        2 
  10  chr10_67464302     ZHar    C    A        0      0        2 
  10  chr10_67464302   Sample    C    A        0      0        2 
  10  chr10_67470493     AAsi    G    A        0      0        2 
  10  chr10_67470493     AKia    G    A        0      0        2 
  10  chr10_67470493     AOna    G    A        0      0        2 
  10  chr10_67470493     ASom    G    A        0      0        2 
  10  chr10_67470493     HCab    G    A        1      2        2 
  10  chr10_67470493     HPrz    G    A        1      2        2 
  10  chr10_67470493     ZBoe    G    A        0      0        2 
  10  chr10_67470493     ZGre    G    A        0      0        2 
  10  chr10_67470493     ZHar    G    A        0      0        2 
  10  chr10_67470493   Sample    G    A        1      2        2 
  10  chr10_67480416     AAsi    T    C        0      0        2 
  10  chr10_67480416     AKia    T    C        0      0        2 
  10  chr10_67480416     AOna    T    C      0.5      1        2 
  10  chr10_67480416     ASom    T    C        0      0        2 
  10  chr10_67480416     HCab    T    C        0      0        2 
  10  chr10_67480416     HPrz    T    C        0      0        2 
  10  chr10_67480416     ZBoe    T    C        0      0        2 
  10  chr10_67480416     ZGre    T    C        0      0        2 
  10  chr10_67480416     ZHar    T    C        0      0        2 
  10  chr10_67480416   Sample    T    C        0      0        2 
  10  chr10_67481362     AAsi    T    A        0      0        2 
  10  chr10_67481362     AKia    T    A        0      0        2 
  10  chr10_67481362     AOna    T    A        0      0        2 
  10  chr10_67481362     ASom    T    A        0      0        2 
  10  chr10_67481362     HCab    T    A        0      0        2 
  10  chr10_67481362     HPrz    T    A        0      0        2 
  10  chr10_67481362     ZBoe    T    A        0      0        2 
  10  chr10_67481362     ZGre    T    A        0      0        2 
  10  chr10_67481362     ZHar    T    A        1      2        2 
  10  chr10_67481362   Sample    T    A        0      0        2 
  10  chr10_67496957     AAsi    A    G        0      0        2 
  10  chr10_67496957     AKia    A    G        0      0        2 
  10  chr10_67496957     AOna    A    G        0      0        2 
  10  chr10_67496957     ASom    A    G        0      0        2 
  10  chr10_67496957     HCab    A    G        1      2        2 
  10  chr10_67496957     HPrz    A    G        1      2        2 
  10  chr10_67496957     ZBoe    A    G        0      0        2 
  10  chr10_67496957     ZGre    A    G        0      0        2 
  10  chr10_67496957     ZHar    A    G        0      0        2 
  10  chr10_67496957   Sample    A    G        1      2        2 
  10  chr10_67498677     AAsi    T    C        0      0        2 
  10  chr10_67498677     AKia    T    C        0      0        2 
  10  chr10_67498677     AOna    T    C      0.5      1        2 
  10  chr10_67498677     ASom    T    C        0      0        2 
  10  chr10_67498677     HCab    T    C        0      0        2 
  10  chr10_67498677     HPrz    T    C        0      0        2 
  10  chr10_67498677     ZBoe    T    C        0      0        2 
  10  chr10_67498677     ZGre    T    C        0      0        2 
  10  chr10_67498677     ZHar    T    C        0      0        2 
  10  chr10_67498677   Sample    T    C        0      0        2 
  10  chr10_67499020     AAsi    T    C        0      0        2 
  10  chr10_67499020     AKia    T    C      0.5      1        2 
  10  chr10_67499020     AOna    T    C        0      0        2 
  10  chr10_67499020     ASom    T    C        0      0        2 
  10  chr10_67499020     HCab    T    C        0      0        2 
  10  chr10_67499020     HPrz    T    C        0      0        2 
  10  chr10_67499020     ZBoe    T    C        0      0        2 
  10  chr10_67499020     ZGre    T    C        0      0        2 
  10  chr10_67499020     ZHar    T    C        0      0        2 
  10  chr10_67499020   Sample    T    C        0      0        2 
  10  chr10_67499333     AAsi    T    G        0      0        2 
  10  chr10_67499333     AKia    T    G        0      0        2 
  10  chr10_67499333     AOna    T    G        0      0        2 
  10  chr10_67499333     ASom    T    G        0      0        2 
  10  chr10_67499333     HCab    T    G        0      0        2 
  10  chr10_67499333     HPrz    T    G        0      0        2 
  10  chr10_67499333     ZBoe    T    G        1      2        2 
  10  chr10_67499333     ZGre    T    G        0      0        2 
  10  chr10_67499333     ZHar    T    G        0      0        2 
  10  chr10_67499333   Sample    T    G        0      0        2 
  10  chr10_67500368     AAsi    T    C        0      0        2 
  10  chr10_67500368     AKia    T    C        0      0        2 
  10  chr10_67500368     AOna    T    C        0      0        2 
  10  chr10_67500368     ASom    T    C        0      0        2 
  10  chr10_67500368     HCab    T    C        0      0        2 
  10  chr10_67500368     HPrz    T    C        0      0        2 
  10  chr10_67500368     ZBoe    T    C        0      0        2 
  10  chr10_67500368     ZGre    T    C        1      2        2 
  10  chr10_67500368     ZHar    T    C        0      0        2 
  10  chr10_67500368   Sample    T    C        0      0        2 
  10  chr10_67500369     AAsi    A    G        0      0        2 
  10  chr10_67500369     AKia    A    G        0      0        2 
  10  chr10_67500369     AOna    A    G      0.5      1        2 
  10  chr10_67500369     ASom    A    G        0      0        2 
  10  chr10_67500369     HCab    A    G        0      0        2 
  10  chr10_67500369     HPrz    A    G        0      0        2 
  10  chr10_67500369     ZBoe    A    G        0      0        2 
  10  chr10_67500369     ZGre    A    G        0      0        2 
  10  chr10_67500369     ZHar    A    G        0      0        2 
  10  chr10_67500369   Sample    A    G        0      0        2 
  10  chr10_67504315     AAsi    G    A        0      0        2 
  10  chr10_67504315     AKia    G    A        0      0        2 
  10  chr10_67504315     AOna    G    A        0      0        2 
  10  chr10_67504315     ASom    G    A        0      0        2 
  10  chr10_67504315     HCab    G    A        0      0        2 
  10  chr10_67504315     HPrz    G    A        0      0        2 
  10  chr10_67504315     ZBoe    G    A        0      0        2 
  10  chr10_67504315     ZGre    G    A        0      0        2 
  10  chr10_67504315     ZHar    G    A        1      2        2 
  10  chr10_67504315   Sample    G    A        0      0        2 
  10  chr10_67513454     AAsi    A    G        0      0        2 
  10  chr10_67513454     AKia    A    G        0      0        2 
  10  chr10_67513454     AOna    A    G        0      0        2 
  10  chr10_67513454     ASom    A    G        0      0        2 
  10  chr10_67513454     HCab    A    G        1      2        2 
  10  chr10_67513454     HPrz    A    G        1      2        2 
  10  chr10_67513454     ZBoe    A    G        0      0        2 
  10  chr10_67513454     ZGre    A    G        0      0        2 
  10  chr10_67513454     ZHar    A    G        0      0        2 
  10  chr10_67513454   Sample    A    G        1      2        2 
  10  chr10_67514991     AAsi    T    C        0      0        2 
  10  chr10_67514991     AKia    T    C        0      0        2 
  10  chr10_67514991     AOna    T    C        0      0        2 
  10  chr10_67514991     ASom    T    C        0      0        2 
  10  chr10_67514991     HCab    T    C        0      0        2 
  10  chr10_67514991     HPrz    T    C        0      0        2 
  10  chr10_67514991     ZBoe    T    C        0      0        2 
  10  chr10_67514991     ZGre    T    C      0.5      1        2 
  10  chr10_67514991     ZHar    T    C        0      0        2 
  10  chr10_67514991   Sample    T    C        0      0        2 
  10  chr10_67515472     AAsi    G    A        0      0        2 
  10  chr10_67515472     AKia    G    A        0      0        2 
  10  chr10_67515472     AOna    G    A        0      0        2 
  10  chr10_67515472     ASom    G    A        0      0        2 
  10  chr10_67515472     HCab    G    A        1      2        2 
  10  chr10_67515472     HPrz    G    A        1      2        2 
  10  chr10_67515472     ZBoe    G    A        0      0        2 
  10  chr10_67515472     ZGre    G    A        0      0        2 
  10  chr10_67515472     ZHar    G    A        0      0        2 
  10  chr10_67515472   Sample    G    A        1      2        2 
  10  chr10_67518169     AAsi    G    A        0      0        2 
  10  chr10_67518169     AKia    G    A        0      0        2 
  10  chr10_67518169     AOna    G    A        0      0        2 
  10  chr10_67518169     ASom    G    A        0      0        2 
  10  chr10_67518169     HCab    G    A        0      0        2 
  10  chr10_67518169     HPrz    G    A        0      0        2 
  10  chr10_67518169     ZBoe    G    A        1      2        2 
  10  chr10_67518169     ZGre    G    A        0      0        2 
  10  chr10_67518169     ZHar    G    A        0      0        2 
  10  chr10_67518169   Sample    G    A        0      0        2 
  10  chr10_67519408     AAsi    G    C        0      0        2 
  10  chr10_67519408     AKia    G    C        0      0        2 
  10  chr10_67519408     AOna    G    C        0      0        2 
  10  chr10_67519408     ASom    G    C        0      0        2 
  10  chr10_67519408     HCab    G    C        1      2        2 
  10  chr10_67519408     HPrz    G    C        1      2        2 
  10  chr10_67519408     ZBoe    G    C        0      0        2 
  10  chr10_67519408     ZGre    G    C        0      0        2 
  10  chr10_67519408     ZHar    G    C        0      0        2 
  10  chr10_67519408   Sample    G    C        1      2        2 
  10  chr10_67525882     AAsi    A    T        0      0        2 
  10  chr10_67525882     AKia    A    T        0      0        2 
  10  chr10_67525882     AOna    A    T        0      0        2 
  10  chr10_67525882     ASom    A    T        0      0        2 
  10  chr10_67525882     HCab    A    T        1      2        2 
  10  chr10_67525882     HPrz    A    T        1      2        2 
  10  chr10_67525882     ZBoe    A    T        0      0        2 
  10  chr10_67525882     ZGre    A    T        0      0        2 
  10  chr10_67525882     ZHar    A    T        0      0        2 
  10  chr10_67525882   Sample    A    T        1      2        2 
  10  chr10_67527352     AAsi    G    A        0      0        2 
  10  chr10_67527352     AKia    G    A        0      0        2 
  10  chr10_67527352     AOna    G    A        0      0        2 
  10  chr10_67527352     ASom    G    A        0      0        2 
  10  chr10_67527352     HCab    G    A        1      2        2 
  10  chr10_67527352     HPrz    G    A        1      2        2 
  10  chr10_67527352     ZBoe    G    A        0      0        2 
  10  chr10_67527352     ZGre    G    A        0      0        2 
  10  chr10_67527352     ZHar    G    A        0      0        2 
  10  chr10_67527352   Sample    G    A        1      2        2 
  10  chr10_67528123     AAsi    A    G        0      0        2 
  10  chr10_67528123     AKia    A    G        1      2        2 
  10  chr10_67528123     AOna    A    G      0.5      1        2 
  10  chr10_67528123     ASom    A    G        0      0        2 
  10  chr10_67528123     HCab    A    G        0      0        2 
  10  chr10_67528123     HPrz    A    G        0      0        2 
  10  chr10_67528123     ZBoe    A    G        0      0        2 
  10  chr10_67528123     ZGre    A    G        0      0        2 
  10  chr10_67528123     ZHar    A    G        0      0        2 
  10  chr10_67528123   Sample    A    G        0      0        2 
  10  chr10_67530778     AAsi    A    G        0      0        2 
  10  chr10_67530778     AKia    A    G        0      0        2 
  10  chr10_67530778     AOna    A    G        0      0        2 
  10  chr10_67530778     ASom    A    G        0      0        2 
  10  chr10_67530778     HCab    A    G        0      0        2 
  10  chr10_67530778     HPrz    A    G        0      0        2 
  10  chr10_67530778     ZBoe    A    G        0      0        2 
  10  chr10_67530778     ZGre    A    G        0      0        2 
  10  chr10_67530778     ZHar    A    G        1      2        2 
  10  chr10_67530778   Sample    A    G        0      0        2 
  10  chr10_67541388     AAsi    T    G        0      0        2 
  10  chr10_67541388     AKia    T    G        1      2        2 
  10  chr10_67541388     AOna    T    G      0.5      1        2 
  10  chr10_67541388     ASom    T    G        0      0        2 
  10  chr10_67541388     HCab    T    G        0      0        2 
  10  chr10_67541388     HPrz    T    G        0      0        2 
  10  chr10_67541388     ZBoe    T    G        0      0        2 
  10  chr10_67541388     ZGre    T    G        0      0        2 
  10  chr10_67541388     ZHar    T    G        0      0        2 
  10  chr10_67541388   Sample    T    G        0      0        2 
  10  chr10_67546127     AAsi    A    G        0      0        2 
  10  chr10_67546127     AKia    A    G        0      0        2 
  10  chr10_67546127     AOna    A    G        0      0        2 
  10  chr10_67546127     ASom    A    G        0      0        2 
  10  chr10_67546127     HCab    A    G        0      0        2 
  10  chr10_67546127     HPrz    A    G      0.5      1        2 
  10  chr10_67546127     ZBoe    A    G        0      0        2 
  10  chr10_67546127     ZGre    A    G        0      0        2 
  10  chr10_67546127     ZHar    A    G        0      0        2 
  10  chr10_67546127   Sample    A    G        0      0        2 
  10  chr10_67561903     AAsi    C    T        0      0        2 
  10  chr10_67561903     AKia    C    T        0      0        2 
  10  chr10_67561903     AOna    C    T        0      0        2 
  10  chr10_67561903     ASom    C    T        0      0        2 
  10  chr10_67561903     HCab    C    T        1      2        2 
  10  chr10_67561903     HPrz    C    T        1      2        2 
  10  chr10_67561903     ZBoe    C    T        0      0        2 
  10  chr10_67561903     ZGre    C    T        0      0        2 
  10  chr10_67561903     ZHar    C    T        0      0        2 
  10  chr10_67561903   Sample    C    T        1      2        2 
  10  chr10_67562820     AAsi    C    T        0      0        2 
  10  chr10_67562820     AKia    C    T        0      0        2 
  10  chr10_67562820     AOna    C    T        0      0        2 
  10  chr10_67562820     ASom    C    T        0      0        2 
  10  chr10_67562820     HCab    C    T        0      0        2 
  10  chr10_67562820     HPrz    C    T        0      0        2 
  10  chr10_67562820     ZBoe    C    T        0      0        2 
  10  chr10_67562820     ZGre    C    T        0      0        2 
  10  chr10_67562820     ZHar    C    T      0.5      1        2 
  10  chr10_67562820   Sample    C    T        0      0        2 
  10  chr10_67572142     AAsi    G    A        0      0        2 
  10  chr10_67572142     AKia    G    A        1      2        2 
  10  chr10_67572142     AOna    G    A      0.5      1        2 
  10  chr10_67572142     ASom    G    A        0      0        2 
  10  chr10_67572142     HCab    G    A        0      0        2 
  10  chr10_67572142     HPrz    G    A        0      0        2 
  10  chr10_67572142     ZBoe    G    A        0      0        2 
  10  chr10_67572142     ZGre    G    A        0      0        2 
  10  chr10_67572142     ZHar    G    A        0      0        2 
  10  chr10_67572142   Sample    G    A        0      0        2 
  10  chr10_67582365     AAsi    G    C        1      2        2 
  10  chr10_67582365     AKia    G    C        0      0        2 
  10  chr10_67582365     AOna    G    C        0      0        2 
  10  chr10_67582365     ASom    G    C      0.5      1        2 
  10  chr10_67582365     HCab    G    C        0      0        2 
  10  chr10_67582365     HPrz    G    C        0      0        2 
  10  chr10_67582365     ZBoe    G    C        0      0        2 
  10  chr10_67582365     ZGre    G    C        0      0        2 
  10  chr10_67582365     ZHar    G    C        0      0        2 
  10  chr10_67582365   Sample    G    C        0      0        2 
  10  chr10_67583874     AAsi    C    A        0      0        2 
  10  chr10_67583874     AKia    C    A        0      0        2 
  10  chr10_67583874     AOna    C    A        0      0        2 
  10  chr10_67583874     ASom    C    A        0      0        2 
  10  chr10_67583874     HCab    C    A        0      0        2 
  10  chr10_67583874     HPrz    C    A        0      0        2 
  10  chr10_67583874     ZBoe    C    A        0      0        2 
  10  chr10_67583874     ZGre    C    A        0      0        2 
  10  chr10_67583874     ZHar    C    A      0.5      1        2 
  10  chr10_67583874   Sample    C    A        0      0        2 
  10  chr10_67586470     AAsi    G    T        0      0        2 
  10  chr10_67586470     AKia    G    T        0      0        2 
  10  chr10_67586470     AOna    G    T        0      0        2 
  10  chr10_67586470     ASom    G    T        0      0        2 
  10  chr10_67586470     HCab    G    T        1      2        2 
  10  chr10_67586470     HPrz    G    T        1      2        2 
  10  chr10_67586470     ZBoe    G    T        0      0        2 
  10  chr10_67586470     ZGre    G    T        0      0        2 
  10  chr10_67586470     ZHar    G    T        0      0        2 
  10  chr10_67586470   Sample    G    T        1      2        2 
  10  chr10_67586644     AAsi    T    C        0      0        2 
  10  chr10_67586644     AKia    T    C        0      0        2 
  10  chr10_67586644     AOna    T    C        0      0        2 
  10  chr10_67586644     ASom    T    C        0      0        2 
  10  chr10_67586644     HCab    T    C        0      0        2 
  10  chr10_67586644     HPrz    T    C        0      0        2 
  10  chr10_67586644     ZBoe    T    C        0      0        2 
  10  chr10_67586644     ZGre    T    C      0.5      1        2 
  10  chr10_67586644     ZHar    T    C        0      0        2 
  10  chr10_67586644   Sample    T    C        0      0        2 
  10  chr10_67587684     AAsi    C    A        0      0        2 
  10  chr10_67587684     AKia    C    A        0      0        2 
  10  chr10_67587684     AOna    C    A        0      0        2 
  10  chr10_67587684     ASom    C    A        0      0        2 
  10  chr10_67587684     HCab    C    A        1      2        2 
  10  chr10_67587684     HPrz    C    A        1      2        2 
  10  chr10_67587684     ZBoe    C    A        0      0        2 
  10  chr10_67587684     ZGre    C    A        0      0        2 
  10  chr10_67587684     ZHar    C    A        0      0        2 
  10  chr10_67587684   Sample    C    A        1      2        2 
  10  chr10_67589156     AAsi    A    G        0      0        2 
  10  chr10_67589156     AKia    A    G        0      0        2 
  10  chr10_67589156     AOna    A    G      0.5      1        2 
  10  chr10_67589156     ASom    A    G        0      0        2 
  10  chr10_67589156     HCab    A    G        0      0        2 
  10  chr10_67589156     HPrz    A    G        0      0        2 
  10  chr10_67589156     ZBoe    A    G        0      0        2 
  10  chr10_67589156     ZGre    A    G        0      0        2 
  10  chr10_67589156     ZHar    A    G        0      0        2 
  10  chr10_67589156   Sample    A    G        0      0        2 
  10  chr10_67589725     AAsi    A    G        1      2        2 
  10  chr10_67589725     AKia    A    G        0      0        2 
  10  chr10_67589725     AOna    A    G        0      0        2 
  10  chr10_67589725     ASom    A    G        1      2        2 
  10  chr10_67589725     HCab    A    G        0      0        2 
  10  chr10_67589725     HPrz    A    G        0      0        2 
  10  chr10_67589725     ZBoe    A    G        0      0        2 
  10  chr10_67589725     ZGre    A    G        0      0        2 
  10  chr10_67589725     ZHar    A    G        0      0        2 
  10  chr10_67589725   Sample    A    G        0      0        2 
  10  chr10_67590500     AAsi    T    C      0.5      1        2 
  10  chr10_67590500     AKia    T    C        0      0        2 
  10  chr10_67590500     AOna    T    C        0      0        2 
  10  chr10_67590500     ASom    T    C      0.5      1        2 
  10  chr10_67590500     HCab    T    C        0      0        2 
  10  chr10_67590500     HPrz    T    C        0      0        2 
  10  chr10_67590500     ZBoe    T    C        0      0        2 
  10  chr10_67590500     ZGre    T    C        0      0        2 
  10  chr10_67590500     ZHar    T    C        0      0        2 
  10  chr10_67590500   Sample    T    C        0      0        2 
  10  chr10_67596577     AAsi    T    A        0      0        2 
  10  chr10_67596577     AKia    T    A        0      0        2 
  10  chr10_67596577     AOna    T    A        0      0        2 
  10  chr10_67596577     ASom    T    A        0      0        2 
  10  chr10_67596577     HCab    T    A        0      0        2 
  10  chr10_67596577     HPrz    T    A      0.5      1        2 
  10  chr10_67596577     ZBoe    T    A        0      0        2 
  10  chr10_67596577     ZGre    T    A        0      0        2 
  10  chr10_67596577     ZHar    T    A        0      0        2 
  10  chr10_67596577   Sample    T    A        1      2        2 
  10  chr10_67597574     AAsi    T    C        0      0        2 
  10  chr10_67597574     AKia    T    C        0      0        2 
  10  chr10_67597574     AOna    T    C        0      0        2 
  10  chr10_67597574     ASom    T    C        0      0        2 
  10  chr10_67597574     HCab    T    C        0      0        2 
  10  chr10_67597574     HPrz    T    C        0      0        2 
  10  chr10_67597574     ZBoe    T    C        1      2        2 
  10  chr10_67597574     ZGre    T    C        1      2        2 
  10  chr10_67597574     ZHar    T    C        1      2        2 
  10  chr10_67597574   Sample    T    C        0      0        2 
  10  chr10_67599486     AAsi    A    G        0      0        2 
  10  chr10_67599486     AKia    A    G        0      0        2 
  10  chr10_67599486     AOna    A    G        0      0        2 
  10  chr10_67599486     ASom    A    G        0      0        2 
  10  chr10_67599486     HCab    A    G        0      0        2 
  10  chr10_67599486     HPrz    A    G        0      0        2 
  10  chr10_67599486     ZBoe    A    G        0      0        2 
  10  chr10_67599486     ZGre    A    G      0.5      1        2 
  10  chr10_67599486     ZHar    A    G        0      0        2 
  10  chr10_67599486   Sample    A    G        0      0        2 
  10  chr10_67601635     AAsi    G    A        0      0        2 
  10  chr10_67601635     AKia    G    A        0      0        2 
  10  chr10_67601635     AOna    G    A        0      0        2 
  10  chr10_67601635     ASom    G    A        0      0        2 
  10  chr10_67601635     HCab    G    A        1      2        2 
  10  chr10_67601635     HPrz    G    A        1      2        2 
  10  chr10_67601635     ZBoe    G    A        0      0        2 
  10  chr10_67601635     ZGre    G    A        0      0        2 
  10  chr10_67601635     ZHar    G    A        0      0        2 
  10  chr10_67601635   Sample    G    A        1      2        2 
  10  chr10_67605370     AAsi    A    T      0.5      1        2 
  10  chr10_67605370     AKia    A    T        0      0        2 
  10  chr10_67605370     AOna    A    T        0      0        2 
  10  chr10_67605370     ASom    A    T      0.5      1        2 
  10  chr10_67605370     HCab    A    T        0      0        2 
  10  chr10_67605370     HPrz    A    T        0      0        2 
  10  chr10_67605370     ZBoe    A    T        0      0        2 
  10  chr10_67605370     ZGre    A    T        0      0        2 
  10  chr10_67605370     ZHar    A    T        0      0        2 
  10  chr10_67605370   Sample    A    T        0      0        2 
  10  chr10_67611244     AAsi    A    C        0      0        2 
  10  chr10_67611244     AKia    A    C        0      0        2 
  10  chr10_67611244     AOna    A    C        0      0        2 
  10  chr10_67611244     ASom    A    C        0      0        2 
  10  chr10_67611244     HCab    A    C        0      0        2 
  10  chr10_67611244     HPrz    A    C        0      0        2 
  10  chr10_67611244     ZBoe    A    C        0      0        2 
  10  chr10_67611244     ZGre    A    C        0      0        2 
  10  chr10_67611244     ZHar    A    C        1      2        2 
  10  chr10_67611244   Sample    A    C        0      0        2 
  10  chr10_67613905     AAsi    G    A        0      0        2 
  10  chr10_67613905     AKia    G    A        0      0        2 
  10  chr10_67613905     AOna    G    A        0      0        2 
  10  chr10_67613905     ASom    G    A      0.5      1        2 
  10  chr10_67613905     HCab    G    A        0      0        2 
  10  chr10_67613905     HPrz    G    A        0      0        2 
  10  chr10_67613905     ZBoe    G    A        0      0        2 
  10  chr10_67613905     ZGre    G    A        0      0        2 
  10  chr10_67613905     ZHar    G    A        0      0        2 
  10  chr10_67613905   Sample    G    A        0      0        2 
  10  chr10_67615860     AAsi    A    G        0      0        2 
  10  chr10_67615860     AKia    A    G        1      2        2 
  10  chr10_67615860     AOna    A    G      0.5      1        2 
  10  chr10_67615860     ASom    A    G        0      0        2 
  10  chr10_67615860     HCab    A    G        0      0        2 
  10  chr10_67615860     HPrz    A    G        0      0        2 
  10  chr10_67615860     ZBoe    A    G        1      2        2 
  10  chr10_67615860     ZGre    A    G        1      2        2 
  10  chr10_67615860     ZHar    A    G        1      2        2 
  10  chr10_67615860   Sample    A    G        0      0        2 
  10  chr10_67616833     AAsi    G    A        0      0        2 
  10  chr10_67616833     AKia    G    A        0      0        2 
  10  chr10_67616833     AOna    G    A        0      0        2 
  10  chr10_67616833     ASom    G    A        0      0        2 
  10  chr10_67616833     HCab    G    A        1      2        2 
  10  chr10_67616833     HPrz    G    A        1      2        2 
  10  chr10_67616833     ZBoe    G    A        0      0        2 
  10  chr10_67616833     ZGre    G    A        0      0        2 
  10  chr10_67616833     ZHar    G    A        0      0        2 
  10  chr10_67616833   Sample    G    A        1      2        2 
  10  chr10_67624985     AAsi    C    T        0      0        2 
  10  chr10_67624985     AKia    C    T        0      0        2 
  10  chr10_67624985     AOna    C    T        0      0        2 
  10  chr10_67624985     ASom    C    T        0      0        2 
  10  chr10_67624985     HCab    C    T        1      2        2 
  10  chr10_67624985     HPrz    C    T        1      2        2 
  10  chr10_67624985     ZBoe    C    T        0      0        2 
  10  chr10_67624985     ZGre    C    T        0      0        2 
  10  chr10_67624985     ZHar    C    T        0      0        2 
  10  chr10_67624985   Sample    C    T        1      2        2 
  10  chr10_67627970     AAsi    T    C        1      2        2 
  10  chr10_67627970     AKia    T    C        0      0        2 
  10  chr10_67627970     AOna    T    C        0      0        2 
  10  chr10_67627970     ASom    T    C        1      2        2 
  10  chr10_67627970     HCab    T    C        0      0        2 
  10  chr10_67627970     HPrz    T    C        0      0        2 
  10  chr10_67627970     ZBoe    T    C        0      0        2 
  10  chr10_67627970     ZGre    T    C        0      0        2 
  10  chr10_67627970     ZHar    T    C        0      0        2 
  10  chr10_67627970   Sample    T    C        0      0        2 
  10  chr10_67628410     AAsi    A    T        0      0        2 
  10  chr10_67628410     AKia    A    T        0      0        2 
  10  chr10_67628410     AOna    A    T        0      0        2 
  10  chr10_67628410     ASom    A    T        0      0        2 
  10  chr10_67628410     HCab    A    T        0      0        2 
  10  chr10_67628410     HPrz    A    T        0      0        2 
  10  chr10_67628410     ZBoe    A    T      0.5      1        2 
  10  chr10_67628410     ZGre    A    T        0      0        2 
  10  chr10_67628410     ZHar    A    T        0      0        2 
  10  chr10_67628410   Sample    A    T        0      0        2 
  10  chr10_67629032     AAsi    A    T        0      0        2 
  10  chr10_67629032     AKia    A    T        0      0        2 
  10  chr10_67629032     AOna    A    T        0      0        2 
  10  chr10_67629032     ASom    A    T        0      0        2 
  10  chr10_67629032     HCab    A    T        0      0        2 
  10  chr10_67629032     HPrz    A    T        0      0        2 
  10  chr10_67629032     ZBoe    A    T        0      0        2 
  10  chr10_67629032     ZGre    A    T      0.5      1        2 
  10  chr10_67629032     ZHar    A    T        0      0        2 
  10  chr10_67629032   Sample    A    T        0      0        2 
  10  chr10_67634235     AAsi    C    T        0      0        2 
  10  chr10_67634235     AKia    C    T        0      0        2 
  10  chr10_67634235     AOna    C    T        0      0        2 
  10  chr10_67634235     ASom    C    T        0      0        2 
  10  chr10_67634235     HCab    C    T        1      2        2 
  10  chr10_67634235     HPrz    C    T        1      2        2 
  10  chr10_67634235     ZBoe    C    T        0      0        2 
  10  chr10_67634235     ZGre    C    T        0      0        2 
  10  chr10_67634235     ZHar    C    T        0      0        2 
  10  chr10_67634235   Sample    C    T        1      2        2 
  10  chr10_67637432     AAsi    T    G        0      0        2 
  10  chr10_67637432     AKia    T    G        0      0        2 
  10  chr10_67637432     AOna    T    G        0      0        2 
  10  chr10_67637432     ASom    T    G        0      0        2 
  10  chr10_67637432     HCab    T    G        0      0        2 
  10  chr10_67637432     HPrz    T    G        0      0        2 
  10  chr10_67637432     ZBoe    T    G        0      0        2 
  10  chr10_67637432     ZGre    T    G        0      0        2 
  10  chr10_67637432     ZHar    T    G        1      2        2 
  10  chr10_67637432   Sample    T    G        0      0        2 
  10  chr10_67638170     AAsi    A    G        0      0        2 
  10  chr10_67638170     AKia    A    G        0      0        2 
  10  chr10_67638170     AOna    A    G        0      0        2 
  10  chr10_67638170     ASom    A    G        0      0        2 
  10  chr10_67638170     HCab    A    G        1      2        2 
  10  chr10_67638170     HPrz    A    G        1      2        2 
  10  chr10_67638170     ZBoe    A    G        0      0        2 
  10  chr10_67638170     ZGre    A    G        0      0        2 
  10  chr10_67638170     ZHar    A    G        0      0        2 
  10  chr10_67638170   Sample    A    G        1      2        2 
  10  chr10_67647031     AAsi    C    A        0      0        2 
  10  chr10_67647031     AKia    C    A        0      0        2 
  10  chr10_67647031     AOna    C    A        0      0        2 
  10  chr10_67647031     ASom    C    A        0      0        2 
  10  chr10_67647031     HCab    C    A        0      0        2 
  10  chr10_67647031     HPrz    C    A        0      0        2 
  10  chr10_67647031     ZBoe    C    A        0      0        2 
  10  chr10_67647031     ZGre    C    A      0.5      1        2 
  10  chr10_67647031     ZHar    C    A        0      0        2 
  10  chr10_67647031   Sample    C    A        0      0        2 
  10  chr10_67656106     AAsi    C    G        0      0        2 
  10  chr10_67656106     AKia    C    G        0      0        2 
  10  chr10_67656106     AOna    C    G        0      0        2 
  10  chr10_67656106     ASom    C    G        0      0        2 
  10  chr10_67656106     HCab    C    G        0      0        2 
  10  chr10_67656106     HPrz    C    G        0      0        2 
  10  chr10_67656106     ZBoe    C    G      0.5      1        2 
  10  chr10_67656106     ZGre    C    G        0      0        2 
  10  chr10_67656106     ZHar    C    G        0      0        2 
  10  chr10_67656106   Sample    C    G        0      0        2 
  10  chr10_67659738     AAsi    A    G        0      0        2 
  10  chr10_67659738     AKia    A    G        0      0        2 
  10  chr10_67659738     AOna    A    G        0      0        2 
  10  chr10_67659738     ASom    A    G        0      0        2 
  10  chr10_67659738     HCab    A    G        1      2        2 
  10  chr10_67659738     HPrz    A    G        1      2        2 
  10  chr10_67659738     ZBoe    A    G        0      0        2 
  10  chr10_67659738     ZGre    A    G        0      0        2 
  10  chr10_67659738     ZHar    A    G        0      0        2 
  10  chr10_67659738   Sample    A    G        1      2        2 
  10  chr10_67678070     AAsi    A    G        0      0        2 
  10  chr10_67678070     AKia    A    G        0      0        2 
  10  chr10_67678070     AOna    A    G        0      0        2 
  10  chr10_67678070     ASom    A    G        0      0        2 
  10  chr10_67678070     HCab    A    G        0      0        2 
  10  chr10_67678070     HPrz    A    G        0      0        2 
  10  chr10_67678070     ZBoe    A    G      0.5      1        2 
  10  chr10_67678070     ZGre    A    G        0      0        2 
  10  chr10_67678070     ZHar    A    G        0      0        2 
  10  chr10_67678070   Sample    A    G        0      0        2 
  10  chr10_67681184     AAsi    A    G        0      0        2 
  10  chr10_67681184     AKia    A    G        0      0        2 
  10  chr10_67681184     AOna    A    G        0      0        2 
  10  chr10_67681184     ASom    A    G        0      0        2 
  10  chr10_67681184     HCab    A    G        1      2        2 
  10  chr10_67681184     HPrz    A    G        1      2        2 
  10  chr10_67681184     ZBoe    A    G      0.5      1        2 
  10  chr10_67681184     ZGre    A    G        0      0        2 
  10  chr10_67681184     ZHar    A    G        0      0        2 
  10  chr10_67681184   Sample    A    G        1      2        2 
  10  chr10_67685909     AAsi    A    G        0      0        2 
  10  chr10_67685909     AKia    A    G        0      0        2 
  10  chr10_67685909     AOna    A    G        0      0        2 
  10  chr10_67685909     ASom    A    G        0      0        2 
  10  chr10_67685909     HCab    A    G        0      0        2 
  10  chr10_67685909     HPrz    A    G        0      0        2 
  10  chr10_67685909     ZBoe    A    G        0      0        2 
  10  chr10_67685909     ZGre    A    G      0.5      1        2 
  10  chr10_67685909     ZHar    A    G        0      0        2 
  10  chr10_67685909   Sample    A    G        0      0        2 
  10  chr10_67689133     AAsi    C    A        0      0        2 
  10  chr10_67689133     AKia    C    A        0      0        2 
  10  chr10_67689133     AOna    C    A        0      0        2 
  10  chr10_67689133     ASom    C    A        0      0        2 
  10  chr10_67689133     HCab    C    A        0      0        2 
  10  chr10_67689133     HPrz    C    A      0.5      1        2 
  10  chr10_67689133     ZBoe    C    A        0      0        2 
  10  chr10_67689133     ZGre    C    A        0      0        2 
  10  chr10_67689133     ZHar    C    A        0      0        2 
  10  chr10_67689133   Sample    C    A        0      0        2 
  10  chr10_67695729     AAsi    C    A        0      0        2 
  10  chr10_67695729     AKia    C    A        0      0        2 
  10  chr10_67695729     AOna    C    A        0      0        2 
  10  chr10_67695729     ASom    C    A        1      2        2 
  10  chr10_67695729     HCab    C    A        0      0        2 
  10  chr10_67695729     HPrz    C    A        0      0        2 
  10  chr10_67695729     ZBoe    C    A        0      0        2 
  10  chr10_67695729     ZGre    C    A        0      0        2 
  10  chr10_67695729     ZHar    C    A        0      0        2 
  10  chr10_67695729   Sample    C    A        0      0        2 
  10  chr10_67698990     AAsi    C    T        0      0        2 
  10  chr10_67698990     AKia    C    T        0      0        2 
  10  chr10_67698990     AOna    C    T        0      0        2 
  10  chr10_67698990     ASom    C    T        0      0        2 
  10  chr10_67698990     HCab    C    T        1      2        2 
  10  chr10_67698990     HPrz    C    T        1      2        2 
  10  chr10_67698990     ZBoe    C    T        0      0        2 
  10  chr10_67698990     ZGre    C    T        0      0        2 
  10  chr10_67698990     ZHar    C    T        0      0        2 
  10  chr10_67698990   Sample    C    T        1      2        2 
  10  chr10_67702608     AAsi    T    C        0      0        2 
  10  chr10_67702608     AKia    T    C        0      0        2 
  10  chr10_67702608     AOna    T    C        0      0        2 
  10  chr10_67702608     ASom    T    C        0      0        2 
  10  chr10_67702608     HCab    T    C        1      2        2 
  10  chr10_67702608     HPrz    T    C        1      2        2 
  10  chr10_67702608     ZBoe    T    C        0      0        2 
  10  chr10_67702608     ZGre    T    C        0      0        2 
  10  chr10_67702608     ZHar    T    C        0      0        2 
  10  chr10_67702608   Sample    T    C        1      2        2 
  10  chr10_67720597     AAsi    C    T        0      0        2 
  10  chr10_67720597     AKia    C    T        0      0        2 
  10  chr10_67720597     AOna    C    T        0      0        2 
  10  chr10_67720597     ASom    C    T        0      0        2 
  10  chr10_67720597     HCab    C    T      0.5      1        2 
  10  chr10_67720597     HPrz    C    T        0      0        2 
  10  chr10_67720597     ZBoe    C    T        0      0        2 
  10  chr10_67720597     ZGre    C    T        0      0        2 
  10  chr10_67720597     ZHar    C    T        0      0        2 
  10  chr10_67720597   Sample    C    T        0      0        2 
  10  chr10_67721310     AAsi    C    T        1      2        2 
  10  chr10_67721310     AKia    C    T        0      0        2 
  10  chr10_67721310     AOna    C    T        0      0        2 
  10  chr10_67721310     ASom    C    T        1      2        2 
  10  chr10_67721310     HCab    C    T        0      0        2 
  10  chr10_67721310     HPrz    C    T        0      0        2 
  10  chr10_67721310     ZBoe    C    T        0      0        2 
  10  chr10_67721310     ZGre    C    T        0      0        2 
  10  chr10_67721310     ZHar    C    T        0      0        2 
  10  chr10_67721310   Sample    C    T        0      0        2 
  10  chr10_67723692     AAsi    G    A        0      0        2 
  10  chr10_67723692     AKia    G    A        0      0        2 
  10  chr10_67723692     AOna    G    A        0      0        2 
  10  chr10_67723692     ASom    G    A        0      0        2 
  10  chr10_67723692     HCab    G    A        0      0        2 
  10  chr10_67723692     HPrz    G    A        0      0        2 
  10  chr10_67723692     ZBoe    G    A        1      2        2 
  10  chr10_67723692     ZGre    G    A        0      0        2 
  10  chr10_67723692     ZHar    G    A        0      0        2 
  10  chr10_67723692   Sample    G    A        0      0        2 
  10  chr10_67727179     AAsi    G    C        0      0        2 
  10  chr10_67727179     AKia    G    C        1      2        2 
  10  chr10_67727179     AOna    G    C        0      0        2 
  10  chr10_67727179     ASom    G    C        0      0        2 
  10  chr10_67727179     HCab    G    C        0      0        2 
  10  chr10_67727179     HPrz    G    C        0      0        2 
  10  chr10_67727179     ZBoe    G    C        0      0        2 
  10  chr10_67727179     ZGre    G    C        0      0        2 
  10  chr10_67727179     ZHar    G    C        0      0        2 
  10  chr10_67727179   Sample    G    C        0      0        2 
  10  chr10_67728643     AAsi    T    G        0      0        2 
  10  chr10_67728643     AKia    T    G        1      2        2 
  10  chr10_67728643     AOna    T    G        0      0        2 
  10  chr10_67728643     ASom    T    G        0      0        2 
  10  chr10_67728643     HCab    T    G        0      0        2 
  10  chr10_67728643     HPrz    T    G        0      0        2 
  10  chr10_67728643     ZBoe    T    G        0      0        2 
  10  chr10_67728643     ZGre    T    G        0      0        2 
  10  chr10_67728643     ZHar    T    G        0      0        2 
  10  chr10_67728643   Sample    T    G        0      0        2 
  10  chr10_67729758     AAsi    G    T        0      0        2 
  10  chr10_67729758     AKia    G    T        0      0        2 
  10  chr10_67729758     AOna    G    T        0      0        2 
  10  chr10_67729758     ASom    G    T      0.5      1        2 
  10  chr10_67729758     HCab    G    T        0      0        2 
  10  chr10_67729758     HPrz    G    T        0      0        2 
  10  chr10_67729758     ZBoe    G    T        0      0        2 
  10  chr10_67729758     ZGre    G    T        0      0        2 
  10  chr10_67729758     ZHar    G    T        0      0        2 
  10  chr10_67729758   Sample    G    T        0      0        2 
  10  chr10_67730508     AAsi    C    T        0      0        2 
  10  chr10_67730508     AKia    C    T      0.5      1        2 
  10  chr10_67730508     AOna    C    T        0      0        2 
  10  chr10_67730508     ASom    C    T        0      0        2 
  10  chr10_67730508     HCab    C    T        0      0        2 
  10  chr10_67730508     HPrz    C    T        0      0        2 
  10  chr10_67730508     ZBoe    C    T        0      0        2 
  10  chr10_67730508     ZGre    C    T        0      0        2 
  10  chr10_67730508     ZHar    C    T        0      0        2 
  10  chr10_67730508   Sample    C    T        0      0        2 
  10  chr10_67736399     AAsi    T    C        0      0        2 
  10  chr10_67736399     AKia    T    C        0      0        2 
  10  chr10_67736399     AOna    T    C        0      0        2 
  10  chr10_67736399     ASom    T    C        0      0        2 
  10  chr10_67736399     HCab    T    C        1      2        2 
  10  chr10_67736399     HPrz    T    C        1      2        2 
  10  chr10_67736399     ZBoe    T    C        0      0        2 
  10  chr10_67736399     ZGre    T    C        0      0        2 
  10  chr10_67736399     ZHar    T    C        0      0        2 
  10  chr10_67736399   Sample    T    C        1      2        2 
  10  chr10_67736871     AAsi    T    C        0      0        2 
  10  chr10_67736871     AKia    T    C        0      0        2 
  10  chr10_67736871     AOna    T    C        0      0        2 
  10  chr10_67736871     ASom    T    C        0      0        2 
  10  chr10_67736871     HCab    T    C        0      0        2 
  10  chr10_67736871     HPrz    T    C        0      0        2 
  10  chr10_67736871     ZBoe    T    C        0      0        2 
  10  chr10_67736871     ZGre    T    C        0      0        2 
  10  chr10_67736871     ZHar    T    C        1      2        2 
  10  chr10_67736871   Sample    T    C        0      0        2 
  10  chr10_67737069     AAsi    C    T        0      0        2 
  10  chr10_67737069     AKia    C    T        0      0        2 
  10  chr10_67737069     AOna    C    T        0      0        2 
  10  chr10_67737069     ASom    C    T        0      0        2 
  10  chr10_67737069     HCab    C    T        1      2        2 
  10  chr10_67737069     HPrz    C    T        1      2        2 
  10  chr10_67737069     ZBoe    C    T        0      0        2 
  10  chr10_67737069     ZGre    C    T        0      0        2 
  10  chr10_67737069     ZHar    C    T        0      0        2 
  10  chr10_67737069   Sample    C    T        1      2        2 
  10  chr10_67738168     AAsi    A    G        0      0        2 
  10  chr10_67738168     AKia    A    G        1      2        2 
  10  chr10_67738168     AOna    A    G      0.5      1        2 
  10  chr10_67738168     ASom    A    G        0      0        2 
  10  chr10_67738168     HCab    A    G        0      0        2 
  10  chr10_67738168     HPrz    A    G        0      0        2 
  10  chr10_67738168     ZBoe    A    G        0      0        2 
  10  chr10_67738168     ZGre    A    G        0      0        2 
  10  chr10_67738168     ZHar    A    G        0      0        2 
  10  chr10_67738168   Sample    A    G        0      0        2 
  10  chr10_67742464     AAsi    A    G        0      0        2 
  10  chr10_67742464     AKia    A    G        0      0        2 
  10  chr10_67742464     AOna    A    G      0.5      1        2 
  10  chr10_67742464     ASom    A    G        0      0        2 
  10  chr10_67742464     HCab    A    G        0      0        2 
  10  chr10_67742464     HPrz    A    G        0      0        2 
  10  chr10_67742464     ZBoe    A    G        0      0        2 
  10  chr10_67742464     ZGre    A    G        0      0        2 
  10  chr10_67742464     ZHar    A    G        0      0        2 
  10  chr10_67742464   Sample    A    G        0      0        2 
  10  chr10_67743289     AAsi    C    T        0      0        2 
  10  chr10_67743289     AKia    C    T        1      2        2 
  10  chr10_67743289     AOna    C    T      0.5      1        2 
  10  chr10_67743289     ASom    C    T        0      0        2 
  10  chr10_67743289     HCab    C    T        0      0        2 
  10  chr10_67743289     HPrz    C    T        0      0        2 
  10  chr10_67743289     ZBoe    C    T        0      0        2 
  10  chr10_67743289     ZGre    C    T        0      0        2 
  10  chr10_67743289     ZHar    C    T        0      0        2 
  10  chr10_67743289   Sample    C    T        0      0        2 
  10  chr10_67764837     AAsi    G    A        0      0        2 
  10  chr10_67764837     AKia    G    A        0      0        2 
  10  chr10_67764837     AOna    G    A        0      0        2 
  10  chr10_67764837     ASom    G    A        0      0        2 
  10  chr10_67764837     HCab    G    A      0.5      1        2 
  10  chr10_67764837     HPrz    G    A        0      0        2 
  10  chr10_67764837     ZBoe    G    A        0      0        2 
  10  chr10_67764837     ZGre    G    A        0      0        2 
  10  chr10_67764837     ZHar    G    A        0      0        2 
  10  chr10_67764837   Sample    G    A        0      0        2 
  10  chr10_67766690     AAsi    T    C        0      0        2 
  10  chr10_67766690     AKia    T    C        0      0        2 
  10  chr10_67766690     AOna    T    C        0      0        2 
  10  chr10_67766690     ASom    T    C        0      0        2 
  10  chr10_67766690     HCab    T    C        0      0        2 
  10  chr10_67766690     HPrz    T    C      0.5      1        2 
  10  chr10_67766690     ZBoe    T    C        0      0        2 
  10  chr10_67766690     ZGre    T    C        0      0        2 
  10  chr10_67766690     ZHar    T    C        0      0        2 
  10  chr10_67766690   Sample    T    C        0      0        2 
  10  chr10_67768209     AAsi    T    G        0      0        2 
  10  chr10_67768209     AKia    T    G        0      0        2 
  10  chr10_67768209     AOna    T    G        0      0        2 
  10  chr10_67768209     ASom    T    G        0      0        2 
  10  chr10_67768209     HCab    T    G        0      0        2 
  10  chr10_67768209     HPrz    T    G        0      0        2 
  10  chr10_67768209     ZBoe    T    G        0      0        2 
  10  chr10_67768209     ZGre    T    G      0.5      1        2 
  10  chr10_67768209     ZHar    T    G        0      0        2 
  10  chr10_67768209   Sample    T    G        0      0        2 
  10  chr10_67771521     AAsi    A    G        1      2        2 
  10  chr10_67771521     AKia    A    G      0.5      1        2 
  10  chr10_67771521     AOna    A    G      0.5      1        2 
  10  chr10_67771521     ASom    A    G        1      2        2 
  10  chr10_67771521     HCab    A    G        0      0        2 
  10  chr10_67771521     HPrz    A    G        0      0        2 
  10  chr10_67771521     ZBoe    A    G        0      0        2 
  10  chr10_67771521     ZGre    A    G        0      0        2 
  10  chr10_67771521     ZHar    A    G        0      0        2 
  10  chr10_67771521   Sample    A    G        0      0        2 
  10  chr10_67774644     AAsi    T    C        0      0        2 
  10  chr10_67774644     AKia    T    C      0.5      1        2 
  10  chr10_67774644     AOna    T    C      0.5      1        2 
  10  chr10_67774644     ASom    T    C        0      0        2 
  10  chr10_67774644     HCab    T    C        0      0        2 
  10  chr10_67774644     HPrz    T    C        0      0        2 
  10  chr10_67774644     ZBoe    T    C        0      0        2 
  10  chr10_67774644     ZGre    T    C        0      0        2 
  10  chr10_67774644     ZHar    T    C        0      0        2 
  10  chr10_67774644   Sample    T    C        0      0        2 
  10  chr10_67775709     AAsi    G    A        0      0        2 
  10  chr10_67775709     AKia    G    A        0      0        2 
  10  chr10_67775709     AOna    G    A        0      0        2 
  10  chr10_67775709     ASom    G    A        0      0        2 
  10  chr10_67775709     HCab    G    A        1      2        2 
  10  chr10_67775709     HPrz    G    A        1      2        2 
  10  chr10_67775709     ZBoe    G    A        0      0        2 
  10  chr10_67775709     ZGre    G    A        0      0        2 
  10  chr10_67775709     ZHar    G    A        0      0        2 
  10  chr10_67775709   Sample    G    A        1      2        2 
  10  chr10_67778589     AAsi    T    C        0      0        2 
  10  chr10_67778589     AKia    T    C        0      0        2 
  10  chr10_67778589     AOna    T    C        0      0        2 
  10  chr10_67778589     ASom    T    C        0      0        2 
  10  chr10_67778589     HCab    T    C        0      0        2 
  10  chr10_67778589     HPrz    T    C        0      0        2 
  10  chr10_67778589     ZBoe    T    C        0      0        2 
  10  chr10_67778589     ZGre    T    C      0.5      1        2 
  10  chr10_67778589     ZHar    T    C        0      0        2 
  10  chr10_67778589   Sample    T    C        0      0        2 
  10  chr10_67801606     AAsi    A    G        0      0        2 
  10  chr10_67801606     AKia    A    G        0      0        2 
  10  chr10_67801606     AOna    A    G        0      0        2 
  10  chr10_67801606     ASom    A    G        0      0        2 
  10  chr10_67801606     HCab    A    G        1      2        2 
  10  chr10_67801606     HPrz    A    G        1      2        2 
  10  chr10_67801606     ZBoe    A    G        0      0        2 
  10  chr10_67801606     ZGre    A    G        0      0        2 
  10  chr10_67801606     ZHar    A    G        0      0        2 
  10  chr10_67801606   Sample    A    G        1      2        2 
  10  chr10_67814716     AAsi    T    C        0      0        2 
  10  chr10_67814716     AKia    T    C        1      2        2 
  10  chr10_67814716     AOna    T    C        1      2        2 
  10  chr10_67814716     ASom    T    C        0      0        2 
  10  chr10_67814716     HCab    T    C        0      0        2 
  10  chr10_67814716     HPrz    T    C        0      0        2 
  10  chr10_67814716     ZBoe    T    C        0      0        2 
  10  chr10_67814716     ZGre    T    C        0      0        2 
  10  chr10_67814716     ZHar    T    C        0      0        2 
  10  chr10_67814716   Sample    T    C        0      0        2 
  10  chr10_67820802     AAsi    C    T      0.5      1        2 
  10  chr10_67820802     AKia    C    T        0      0        2 
  10  chr10_67820802     AOna    C    T        0      0        2 
  10  chr10_67820802     ASom    C    T        0      0        2 
  10  chr10_67820802     HCab    C    T        0      0        2 
  10  chr10_67820802     HPrz    C    T        0      0        2 
  10  chr10_67820802     ZBoe    C    T        0      0        2 
  10  chr10_67820802     ZGre    C    T        0      0        2 
  10  chr10_67820802     ZHar    C    T        0      0        2 
  10  chr10_67820802   Sample    C    T        0      0        2 
  10  chr10_67821599     AAsi    A    C        0      0        2 
  10  chr10_67821599     AKia    A    C        0      0        2 
  10  chr10_67821599     AOna    A    C        0      0        2 
  10  chr10_67821599     ASom    A    C        0      0        2 
  10  chr10_67821599     HCab    A    C        0      0        2 
  10  chr10_67821599     HPrz    A    C      0.5      1        2 
  10  chr10_67821599     ZBoe    A    C        0      0        2 
  10  chr10_67821599     ZGre    A    C        0      0        2 
  10  chr10_67821599     ZHar    A    C        0      0        2 
  10  chr10_67821599   Sample    A    C        0      0        2 
  10  chr10_67823166     AAsi    C    G        0      0        2 
  10  chr10_67823166     AKia    C    G        0      0        2 
  10  chr10_67823166     AOna    C    G      0.5      1        2 
  10  chr10_67823166     ASom    C    G        0      0        2 
  10  chr10_67823166     HCab    C    G        0      0        2 
  10  chr10_67823166     HPrz    C    G        0      0        2 
  10  chr10_67823166     ZBoe    C    G        0      0        2 
  10  chr10_67823166     ZGre    C    G        0      0        2 
  10  chr10_67823166     ZHar    C    G        0      0        2 
  10  chr10_67823166   Sample    C    G        0      0        2 
  10  chr10_67833877     AAsi    A    G        1      2        2 
  10  chr10_67833877     AKia    A    G        0      0        2 
  10  chr10_67833877     AOna    A    G        0      0        2 
  10  chr10_67833877     ASom    A    G        1      2        2 
  10  chr10_67833877     HCab    A    G        0      0        2 
  10  chr10_67833877     HPrz    A    G        0      0        2 
  10  chr10_67833877     ZBoe    A    G        1      2        2 
  10  chr10_67833877     ZGre    A    G        0      0        2 
  10  chr10_67833877     ZHar    A    G        1      2        2 
  10  chr10_67833877   Sample    A    G        0      0        2 
  10  chr10_67836753     AAsi    A    G        0      0        2 
  10  chr10_67836753     AKia    A    G        0      0        2 
  10  chr10_67836753     AOna    A    G        0      0        2 
  10  chr10_67836753     ASom    A    G        0      0        2 
  10  chr10_67836753     HCab    A    G        0      0        2 
  10  chr10_67836753     HPrz    A    G        0      0        2 
  10  chr10_67836753     ZBoe    A    G        0      0        2 
  10  chr10_67836753     ZGre    A    G      0.5      1        2 
  10  chr10_67836753     ZHar    A    G        0      0        2 
  10  chr10_67836753   Sample    A    G        0      0        2 
  10  chr10_67841311     AAsi    T    C        0      0        2 
  10  chr10_67841311     AKia    T    C        0      0        2 
  10  chr10_67841311     AOna    T    C      0.5      1        2 
  10  chr10_67841311     ASom    T    C        0      0        2 
  10  chr10_67841311     HCab    T    C        0      0        2 
  10  chr10_67841311     HPrz    T    C        0      0        2 
  10  chr10_67841311     ZBoe    T    C        0      0        2 
  10  chr10_67841311     ZGre    T    C        0      0        2 
  10  chr10_67841311     ZHar    T    C        0      0        2 
  10  chr10_67841311   Sample    T    C        0      0        2 
  10  chr10_67848437     AAsi    T    C        1      2        2 
  10  chr10_67848437     AKia    T    C        0      0        2 
  10  chr10_67848437     AOna    T    C        0      0        2 
  10  chr10_67848437     ASom    T    C        1      2        2 
  10  chr10_67848437     HCab    T    C        0      0        2 
  10  chr10_67848437     HPrz    T    C        0      0        2 
  10  chr10_67848437     ZBoe    T    C        0      0        2 
  10  chr10_67848437     ZGre    T    C        0      0        2 
  10  chr10_67848437     ZHar    T    C        0      0        2 
  10  chr10_67848437   Sample    T    C        0      0        2 
  10  chr10_67848659     AAsi    G    C        0      0        2 
  10  chr10_67848659     AKia    G    C        0      0        2 
  10  chr10_67848659     AOna    G    C        0      0        2 
  10  chr10_67848659     ASom    G    C        0      0        2 
  10  chr10_67848659     HCab    G    C        0      0        2 
  10  chr10_67848659     HPrz    G    C        0      0        2 
  10  chr10_67848659     ZBoe    G    C        0      0        2 
  10  chr10_67848659     ZGre    G    C      0.5      1        2 
  10  chr10_67848659     ZHar    G    C        0      0        2 
  10  chr10_67848659   Sample    G    C        0      0        2 
  10  chr10_67851051     AAsi    T    C        0      0        2 
  10  chr10_67851051     AKia    T    C        0      0        2 
  10  chr10_67851051     AOna    T    C        0      0        2 
  10  chr10_67851051     ASom    T    C        0      0        2 
  10  chr10_67851051     HCab    T    C        0      0        2 
  10  chr10_67851051     HPrz    T    C        0      0        2 
  10  chr10_67851051     ZBoe    T    C      0.5      1        2 
  10  chr10_67851051     ZGre    T    C        0      0        2 
  10  chr10_67851051     ZHar    T    C        0      0        2 
  10  chr10_67851051   Sample    T    C        0      0        2 
  10  chr10_67853763     AAsi    A    G        0      0        2 
  10  chr10_67853763     AKia    A    G        0      0        2 
  10  chr10_67853763     AOna    A    G        0      0        2 
  10  chr10_67853763     ASom    A    G        0      0        2 
  10  chr10_67853763     HCab    A    G        1      2        2 
  10  chr10_67853763     HPrz    A    G        1      2        2 
  10  chr10_67853763     ZBoe    A    G        0      0        2 
  10  chr10_67853763     ZGre    A    G        0      0        2 
  10  chr10_67853763     ZHar    A    G        0      0        2 
  10  chr10_67853763   Sample    A    G        1      2        2 
  10  chr10_67858377     AAsi    C    T        0      0        2 
  10  chr10_67858377     AKia    C    T      0.5      1        2 
  10  chr10_67858377     AOna    C    T        0      0        2 
  10  chr10_67858377     ASom    C    T        0      0        2 
  10  chr10_67858377     HCab    C    T        0      0        2 
  10  chr10_67858377     HPrz    C    T        0      0        2 
  10  chr10_67858377     ZBoe    C    T        0      0        2 
  10  chr10_67858377     ZGre    C    T        0      0        2 
  10  chr10_67858377     ZHar    C    T        0      0        2 
  10  chr10_67858377   Sample    C    T        0      0        2 
  10  chr10_67862617     AAsi    G    A        0      0        2 
  10  chr10_67862617     AKia    G    A        0      0        2 
  10  chr10_67862617     AOna    G    A      0.5      1        2 
  10  chr10_67862617     ASom    G    A        0      0        2 
  10  chr10_67862617     HCab    G    A        0      0        2 
  10  chr10_67862617     HPrz    G    A        0      0        2 
  10  chr10_67862617     ZBoe    G    A        0      0        2 
  10  chr10_67862617     ZGre    G    A        0      0        2 
  10  chr10_67862617     ZHar    G    A        0      0        2 
  10  chr10_67862617   Sample    G    A        0      0        2 
  10  chr10_67862940     AAsi    A    G        0      0        2 
  10  chr10_67862940     AKia    A    G        0      0        2 
  10  chr10_67862940     AOna    A    G        0      0        2 
  10  chr10_67862940     ASom    A    G        0      0        2 
  10  chr10_67862940     HCab    A    G        1      2        2 
  10  chr10_67862940     HPrz    A    G        1      2        2 
  10  chr10_67862940     ZBoe    A    G        0      0        2 
  10  chr10_67862940     ZGre    A    G        0      0        2 
  10  chr10_67862940     ZHar    A    G        0      0        2 
  10  chr10_67862940   Sample    A    G        1      2        2 
  10  chr10_67882357     AAsi    G    C        0      0        2 
  10  chr10_67882357     AKia    G    C      0.5      1        2 
  10  chr10_67882357     AOna    G    C        0      0        2 
  10  chr10_67882357     ASom    G    C        0      0        2 
  10  chr10_67882357     HCab    G    C        0      0        2 
  10  chr10_67882357     HPrz    G    C        0      0        2 
  10  chr10_67882357     ZBoe    G    C        0      0        2 
  10  chr10_67882357     ZGre    G    C        0      0        2 
  10  chr10_67882357     ZHar    G    C        0      0        2 
  10  chr10_67882357   Sample    G    C        0      0        2 
  10  chr10_67883904     AAsi    C    T        0      0        2 
  10  chr10_67883904     AKia    C    T        0      0        2 
  10  chr10_67883904     AOna    C    T        1      2        2 
  10  chr10_67883904     ASom    C    T        0      0        2 
  10  chr10_67883904     HCab    C    T        0      0        2 
  10  chr10_67883904     HPrz    C    T        0      0        2 
  10  chr10_67883904     ZBoe    C    T        0      0        2 
  10  chr10_67883904     ZGre    C    T        0      0        2 
  10  chr10_67883904     ZHar    C    T        0      0        2 
  10  chr10_67883904   Sample    C    T        0      0        2 
  10  chr10_67888576     AAsi    C    T        0      0        2 
  10  chr10_67888576     AKia    C    T        0      0        2 
  10  chr10_67888576     AOna    C    T        0      0        2 
  10  chr10_67888576     ASom    C    T        0      0        2 
  10  chr10_67888576     HCab    C    T        0      0        2 
  10  chr10_67888576     HPrz    C    T        0      0        2 
  10  chr10_67888576     ZBoe    C    T        0      0        2 
  10  chr10_67888576     ZGre    C    T      0.5      1        2 
  10  chr10_67888576     ZHar    C    T        0      0        2 
  10  chr10_67888576   Sample    C    T        0      0        2 
  10  chr10_67889751     AAsi    T    C        0      0        2 
  10  chr10_67889751     AKia    T    C      0.5      1        2 
  10  chr10_67889751     AOna    T    C        0      0        2 
  10  chr10_67889751     ASom    T    C        0      0        2 
  10  chr10_67889751     HCab    T    C        0      0        2 
  10  chr10_67889751     HPrz    T    C        0      0        2 
  10  chr10_67889751     ZBoe    T    C        0      0        2 
  10  chr10_67889751     ZGre    T    C        0      0        2 
  10  chr10_67889751     ZHar    T    C        0      0        2 
  10  chr10_67889751   Sample    T    C        0      0        2 
  10  chr10_67897342     AAsi    G    T        0      0        2 
  10  chr10_67897342     AKia    G    T        0      0        2 
  10  chr10_67897342     AOna    G    T        0      0        2 
  10  chr10_67897342     ASom    G    T        0      0        2 
  10  chr10_67897342     HCab    G    T        0      0        2 
  10  chr10_67897342     HPrz    G    T        0      0        2 
  10  chr10_67897342     ZBoe    G    T      0.5      1        2 
  10  chr10_67897342     ZGre    G    T        0      0        2 
  10  chr10_67897342     ZHar    G    T        0      0        2 
  10  chr10_67897342   Sample    G    T        0      0        2 
  10  chr10_67898214     AAsi    A    G        0      0        2 
  10  chr10_67898214     AKia    A    G        0      0        2 
  10  chr10_67898214     AOna    A    G        0      0        2 
  10  chr10_67898214     ASom    A    G        0      0        2 
  10  chr10_67898214     HCab    A    G        1      2        2 
  10  chr10_67898214     HPrz    A    G        1      2        2 
  10  chr10_67898214     ZBoe    A    G        0      0        2 
  10  chr10_67898214     ZGre    A    G        0      0        2 
  10  chr10_67898214     ZHar    A    G        0      0        2 
  10  chr10_67898214   Sample    A    G        1      2        2 
  10  chr10_67900383     AAsi    C    T        0      0        2 
  10  chr10_67900383     AKia    C    T        0      0        2 
  10  chr10_67900383     AOna    C    T        0      0        2 
  10  chr10_67900383     ASom    C    T        0      0        2 
  10  chr10_67900383     HCab    C    T        0      0        2 
  10  chr10_67900383     HPrz    C    T        0      0        2 
  10  chr10_67900383     ZBoe    C    T        1      2        2 
  10  chr10_67900383     ZGre    C    T        0      0        2 
  10  chr10_67900383     ZHar    C    T        0      0        2 
  10  chr10_67900383   Sample    C    T        0      0        2 
  10  chr10_67900994     AAsi    G    A        0      0        2 
  10  chr10_67900994     AKia    G    A        0      0        2 
  10  chr10_67900994     AOna    G    A        0      0        2 
  10  chr10_67900994     ASom    G    A        0      0        2 
  10  chr10_67900994     HCab    G    A      0.5      1        2 
  10  chr10_67900994     HPrz    G    A      0.5      1        2 
  10  chr10_67900994     ZBoe    G    A        0      0        2 
  10  chr10_67900994     ZGre    G    A        0      0        2 
  10  chr10_67900994     ZHar    G    A        0      0        2 
  10  chr10_67900994   Sample    G    A        0      0        2 
  10  chr10_67915745     AAsi    G    A        0      0        2 
  10  chr10_67915745     AKia    G    A        0      0        2 
  10  chr10_67915745     AOna    G    A        0      0        2 
  10  chr10_67915745     ASom    G    A        0      0        2 
  10  chr10_67915745     HCab    G    A        0      0        2 
  10  chr10_67915745     HPrz    G    A        0      0        2 
  10  chr10_67915745     ZBoe    G    A        0      0        2 
  10  chr10_67915745     ZGre    G    A        0      0        2 
  10  chr10_67915745     ZHar    G    A      0.5      1        2 
  10  chr10_67915745   Sample    G    A        0      0        2 
  10  chr10_67916288     AAsi    A    G        0      0        2 
  10  chr10_67916288     AKia    A    G        0      0        2 
  10  chr10_67916288     AOna    A    G      0.5      1        2 
  10  chr10_67916288     ASom    A    G        0      0        2 
  10  chr10_67916288     HCab    A    G        0      0        2 
  10  chr10_67916288     HPrz    A    G        0      0        2 
  10  chr10_67916288     ZBoe    A    G        0      0        2 
  10  chr10_67916288     ZGre    A    G        0      0        2 
  10  chr10_67916288     ZHar    A    G      0.5      1        2 
  10  chr10_67916288   Sample    A    G        0      0        2 
  10  chr10_67917337     AAsi    G    A        0      0        2 
  10  chr10_67917337     AKia    G    A        0      0        2 
  10  chr10_67917337     AOna    G    A        0      0        2 
  10  chr10_67917337     ASom    G    A        0      0        2 
  10  chr10_67917337     HCab    G    A        0      0        2 
  10  chr10_67917337     HPrz    G    A        0      0        2 
  10  chr10_67917337     ZBoe    G    A      0.5      1        2 
  10  chr10_67917337     ZGre    G    A        0      0        2 
  10  chr10_67917337     ZHar    G    A        0      0        2 
  10  chr10_67917337   Sample    G    A        0      0        2 
  10  chr10_67921293     AAsi    A    G        0      0        2 
  10  chr10_67921293     AKia    A    G        0      0        2 
  10  chr10_67921293     AOna    A    G        0      0        2 
  10  chr10_67921293     ASom    A    G        0      0        2 
  10  chr10_67921293     HCab    A    G      0.5      1        2 
  10  chr10_67921293     HPrz    A    G        1      2        2 
  10  chr10_67921293     ZBoe    A    G        1      2        2 
  10  chr10_67921293     ZGre    A    G        1      2        2 
  10  chr10_67921293     ZHar    A    G        1      2        2 
  10  chr10_67921293   Sample    A    G        0      0        2 
  10  chr10_67921434     AAsi    A    G        0      0        2 
  10  chr10_67921434     AKia    A    G        0      0        2 
  10  chr10_67921434     AOna    A    G        0      0        2 
  10  chr10_67921434     ASom    A    G        0      0        2 
  10  chr10_67921434     HCab    A    G      0.5      1        2 
  10  chr10_67921434     HPrz    A    G        0      0        2 
  10  chr10_67921434     ZBoe    A    G        0      0        2 
  10  chr10_67921434     ZGre    A    G        0      0        2 
  10  chr10_67921434     ZHar    A    G        0      0        2 
  10  chr10_67921434   Sample    A    G        0      0        2 
  10  chr10_67925424     AAsi    A    G        0      0        2 
  10  chr10_67925424     AKia    A    G        0      0        2 
  10  chr10_67925424     AOna    A    G        0      0        2 
  10  chr10_67925424     ASom    A    G        0      0        2 
  10  chr10_67925424     HCab    A    G        0      0        2 
  10  chr10_67925424     HPrz    A    G        0      0        2 
  10  chr10_67925424     ZBoe    A    G        0      0        2 
  10  chr10_67925424     ZGre    A    G        0      0        2 
  10  chr10_67925424     ZHar    A    G      0.5      1        2 
  10  chr10_67925424   Sample    A    G        0      0        2 
  10  chr10_67927393     AAsi    A    C        0      0        2 
  10  chr10_67927393     AKia    A    C        0      0        2 
  10  chr10_67927393     AOna    A    C        0      0        2 
  10  chr10_67927393     ASom    A    C        0      0        2 
  10  chr10_67927393     HCab    A    C        0      0        2 
  10  chr10_67927393     HPrz    A    C        0      0        2 
  10  chr10_67927393     ZBoe    A    C        0      0        2 
  10  chr10_67927393     ZGre    A    C        0      0        2 
  10  chr10_67927393     ZHar    A    C      0.5      1        2 
  10  chr10_67927393   Sample    A    C        0      0        2 
  10  chr10_67936391     AAsi    G    A        0      0        2 
  10  chr10_67936391     AKia    G    A        0      0        2 
  10  chr10_67936391     AOna    G    A        0      0        2 
  10  chr10_67936391     ASom    G    A        0      0        2 
  10  chr10_67936391     HCab    G    A        1      2        2 
  10  chr10_67936391     HPrz    G    A        1      2        2 
  10  chr10_67936391     ZBoe    G    A        0      0        2 
  10  chr10_67936391     ZGre    G    A        0      0        2 
  10  chr10_67936391     ZHar    G    A        0      0        2 
  10  chr10_67936391   Sample    G    A        1      2        2 
  10  chr10_67953673     AAsi    T    C        0      0        2 
  10  chr10_67953673     AKia    T    C        0      0        2 
  10  chr10_67953673     AOna    T    C        0      0        2 
  10  chr10_67953673     ASom    T    C        0      0        2 
  10  chr10_67953673     HCab    T    C        0      0        2 
  10  chr10_67953673     HPrz    T    C        0      0        2 
  10  chr10_67953673     ZBoe    T    C      0.5      1        2 
  10  chr10_67953673     ZGre    T    C        0      0        2 
  10  chr10_67953673     ZHar    T    C        0      0        2 
  10  chr10_67953673   Sample    T    C        0      0        2 
  10  chr10_67958480     AAsi    A    G        0      0        2 
  10  chr10_67958480     AKia    A    G        0      0        2 
  10  chr10_67958480     AOna    A    G        1      2        2 
  10  chr10_67958480     ASom    A    G        0      0        2 
  10  chr10_67958480     HCab    A    G        0      0        2 
  10  chr10_67958480     HPrz    A    G        0      0        2 
  10  chr10_67958480     ZBoe    A    G        0      0        2 
  10  chr10_67958480     ZGre    A    G        0      0        2 
  10  chr10_67958480     ZHar    A    G        0      0        2 
  10  chr10_67958480   Sample    A    G        0      0        2 
  10  chr10_67958923     AAsi    G    T        1      2        2 
  10  chr10_67958923     AKia    G    T        0      0        2 
  10  chr10_67958923     AOna    G    T        0      0        2 
  10  chr10_67958923     ASom    G    T        1      2        2 
  10  chr10_67958923     HCab    G    T        0      0        2 
  10  chr10_67958923     HPrz    G    T        0      0        2 
  10  chr10_67958923     ZBoe    G    T        0      0        2 
  10  chr10_67958923     ZGre    G    T        0      0        2 
  10  chr10_67958923     ZHar    G    T        0      0        2 
  10  chr10_67958923   Sample    G    T        0      0        2 
  10  chr10_67978245     AAsi    G    A        0      0        2 
  10  chr10_67978245     AKia    G    A        0      0        2 
  10  chr10_67978245     AOna    G    A        0      0        2 
  10  chr10_67978245     ASom    G    A        0      0        2 
  10  chr10_67978245     HCab    G    A        0      0        2 
  10  chr10_67978245     HPrz    G    A        0      0        2 
  10  chr10_67978245     ZBoe    G    A        0      0        2 
  10  chr10_67978245     ZGre    G    A        1      2        2 
  10  chr10_67978245     ZHar    G    A      0.5      1        2 
  10  chr10_67978245   Sample    G    A        0      0        2 
  10  chr10_67979926     AAsi    A    G        0      0        2 
  10  chr10_67979926     AKia    A    G        0      0        2 
  10  chr10_67979926     AOna    A    G        0      0        2 
  10  chr10_67979926     ASom    A    G        0      0        2 
  10  chr10_67979926     HCab    A    G        0      0        2 
  10  chr10_67979926     HPrz    A    G        0      0        2 
  10  chr10_67979926     ZBoe    A    G        0      0        2 
  10  chr10_67979926     ZGre    A    G        0      0        2 
  10  chr10_67979926     ZHar    A    G      0.5      1        2 
  10  chr10_67979926   Sample    A    G        0      0        2 
  10  chr10_67990670     AAsi    C    T        0      0        2 
  10  chr10_67990670     AKia    C    T        0      0        2 
  10  chr10_67990670     AOna    C    T        0      0        2 
  10  chr10_67990670     ASom    C    T        0      0        2 
  10  chr10_67990670     HCab    C    T        0      0        2 
  10  chr10_67990670     HPrz    C    T        0      0        2 
  10  chr10_67990670     ZBoe    C    T        0      0        2 
  10  chr10_67990670     ZGre    C    T      0.5      1        2 
  10  chr10_67990670     ZHar    C    T        0      0        2 
  10  chr10_67990670   Sample    C    T        0      0        2 
  10  chr10_67993847     AAsi    T    C        0      0        2 
  10  chr10_67993847     AKia    T    C        0      0        2 
  10  chr10_67993847     AOna    T    C        0      0        2 
  10  chr10_67993847     ASom    T    C        0      0        2 
  10  chr10_67993847     HCab    T    C        0      0        2 
  10  chr10_67993847     HPrz    T    C        0      0        2 
  10  chr10_67993847     ZBoe    T    C      0.5      1        2 
  10  chr10_67993847     ZGre    T    C        0      0        2 
  10  chr10_67993847     ZHar    T    C        0      0        2 
  10  chr10_67993847   Sample    T    C        0      0        2 
  10  chr10_67995086     AAsi    A    G        0      0        2 
  10  chr10_67995086     AKia    A    G        0      0        2 
  10  chr10_67995086     AOna    A    G        1      2        2 
  10  chr10_67995086     ASom    A    G        0      0        2 
  10  chr10_67995086     HCab    A    G        0      0        2 
  10  chr10_67995086     HPrz    A    G        0      0        2 
  10  chr10_67995086     ZBoe    A    G        0      0        2 
  10  chr10_67995086     ZGre    A    G        0      0        2 
  10  chr10_67995086     ZHar    A    G        0      0        2 
  10  chr10_67995086   Sample    A    G        0      0        2 
  10  chr10_67995159     AAsi    T    G        0      0        2 
  10  chr10_67995159     AKia    T    G        0      0        2 
  10  chr10_67995159     AOna    T    G        0      0        2 
  10  chr10_67995159     ASom    T    G        0      0        2 
  10  chr10_67995159     HCab    T    G        1      2        2 
  10  chr10_67995159     HPrz    T    G        1      2        2 
  10  chr10_67995159     ZBoe    T    G        0      0        2 
  10  chr10_67995159     ZGre    T    G        0      0        2 
  10  chr10_67995159     ZHar    T    G        0      0        2 
  10  chr10_67995159   Sample    T    G        1      2        2 
  10  chr10_67997102     AAsi    T    A        0      0        2 
  10  chr10_67997102     AKia    T    A        1      2        2 
  10  chr10_67997102     AOna    T    A        0      0        2 
  10  chr10_67997102     ASom    T    A        0      0        2 
  10  chr10_67997102     HCab    T    A        0      0        2 
  10  chr10_67997102     HPrz    T    A        0      0        2 
  10  chr10_67997102     ZBoe    T    A        0      0        2 
  10  chr10_67997102     ZGre    T    A        0      0        2 
  10  chr10_67997102     ZHar    T    A        0      0        2 
  10  chr10_67997102   Sample    T    A        0      0        2 
  10  chr10_67997870     AAsi    T    C        0      0        2 
  10  chr10_67997870     AKia    T    C      0.5      1        2 
  10  chr10_67997870     AOna    T    C        0      0        2 
  10  chr10_67997870     ASom    T    C        0      0        2 
  10  chr10_67997870     HCab    T    C        0      0        2 
  10  chr10_67997870     HPrz    T    C        0      0        2 
  10  chr10_67997870     ZBoe    T    C        0      0        2 
  10  chr10_67997870     ZGre    T    C        0      0        2 
  10  chr10_67997870     ZHar    T    C        0      0        2 
  10  chr10_67997870   Sample    T    C        0      0        2 
  10  chr10_68000558     AAsi    C    G        0      0        2 
  10  chr10_68000558     AKia    C    G        0      0        2 
  10  chr10_68000558     AOna    C    G        0      0        2 
  10  chr10_68000558     ASom    C    G      0.5      1        2 
  10  chr10_68000558     HCab    C    G        0      0        2 
  10  chr10_68000558     HPrz    C    G        0      0        2 
  10  chr10_68000558     ZBoe    C    G        0      0        2 
  10  chr10_68000558     ZGre    C    G        0      0        2 
  10  chr10_68000558     ZHar    C    G        0      0        2 
  10  chr10_68000558   Sample    C    G        0      0        2 
  10  chr10_68005139     AAsi    C    T        0      0        2 
  10  chr10_68005139     AKia    C    T        0      0        2 
  10  chr10_68005139     AOna    C    T        0      0        2 
  10  chr10_68005139     ASom    C    T        0      0        2 
  10  chr10_68005139     HCab    C    T        1      2        2 
  10  chr10_68005139     HPrz    C    T        1      2        2 
  10  chr10_68005139     ZBoe    C    T        0      0        2 
  10  chr10_68005139     ZGre    C    T        0      0        2 
  10  chr10_68005139     ZHar    C    T        0      0        2 
  10  chr10_68005139   Sample    C    T        1      2        2 
  10  chr10_68008461     AAsi    C    G        0      0        2 
  10  chr10_68008461     AKia    C    G        0      0        2 
  10  chr10_68008461     AOna    C    G        0      0        2 
  10  chr10_68008461     ASom    C    G        0      0        2 
  10  chr10_68008461     HCab    C    G        1      2        2 
  10  chr10_68008461     HPrz    C    G        1      2        2 
  10  chr10_68008461     ZBoe    C    G        0      0        2 
  10  chr10_68008461     ZGre    C    G        0      0        2 
  10  chr10_68008461     ZHar    C    G        0      0        2 
  10  chr10_68008461   Sample    C    G        1      2        2 
  10  chr10_68021450     AAsi    T    C        0      0        2 
  10  chr10_68021450     AKia    T    C        0      0        2 
  10  chr10_68021450     AOna    T    C        0      0        2 
  10  chr10_68021450     ASom    T    C        0      0        2 
  10  chr10_68021450     HCab    T    C        1      2        2 
  10  chr10_68021450     HPrz    T    C        1      2        2 
  10  chr10_68021450     ZBoe    T    C        0      0        2 
  10  chr10_68021450     ZGre    T    C        0      0        2 
  10  chr10_68021450     ZHar    T    C        0      0        2 
  10  chr10_68021450   Sample    T    C        1      2        2 
  10  chr10_68022332     AAsi    G    C        0      0        2 
  10  chr10_68022332     AKia    G    C        0      0        2 
  10  chr10_68022332     AOna    G    C        1      2        2 
  10  chr10_68022332     ASom    G    C        0      0        2 
  10  chr10_68022332     HCab    G    C        0      0        2 
  10  chr10_68022332     HPrz    G    C        0      0        2 
  10  chr10_68022332     ZBoe    G    C        0      0        2 
  10  chr10_68022332     ZGre    G    C        0      0        2 
  10  chr10_68022332     ZHar    G    C        0      0        2 
  10  chr10_68022332   Sample    G    C        0      0        2 
  10  chr10_68023431     AAsi    C    G        0      0        2 
  10  chr10_68023431     AKia    C    G        0      0        2 
  10  chr10_68023431     AOna    C    G        0      0        2 
  10  chr10_68023431     ASom    C    G        0      0        2 
  10  chr10_68023431     HCab    C    G        0      0        2 
  10  chr10_68023431     HPrz    C    G        0      0        2 
  10  chr10_68023431     ZBoe    C    G      0.5      1        2 
  10  chr10_68023431     ZGre    C    G        0      0        2 
  10  chr10_68023431     ZHar    C    G        0      0        2 
  10  chr10_68023431   Sample    C    G        0      0        2 
  10  chr10_68035366     AAsi    T    C        0      0        2 
  10  chr10_68035366     AKia    T    C        0      0        2 
  10  chr10_68035366     AOna    T    C        0      0        2 
  10  chr10_68035366     ASom    T    C        0      0        2 
  10  chr10_68035366     HCab    T    C        1      2        2 
  10  chr10_68035366     HPrz    T    C        1      2        2 
  10  chr10_68035366     ZBoe    T    C        0      0        2 
  10  chr10_68035366     ZGre    T    C        0      0        2 
  10  chr10_68035366     ZHar    T    C        0      0        2 
  10  chr10_68035366   Sample    T    C        1      2        2 
  10  chr10_68037953     AAsi    T    C        0      0        2 
  10  chr10_68037953     AKia    T    C        0      0        2 
  10  chr10_68037953     AOna    T    C        0      0        2 
  10  chr10_68037953     ASom    T    C        0      0        2 
  10  chr10_68037953     HCab    T    C        1      2        2 
  10  chr10_68037953     HPrz    T    C        1      2        2 
  10  chr10_68037953     ZBoe    T    C        0      0        2 
  10  chr10_68037953     ZGre    T    C        0      0        2 
  10  chr10_68037953     ZHar    T    C        0      0        2 
  10  chr10_68037953   Sample    T    C        1      2        2 
  10  chr10_68046935     AAsi    C    T        0      0        2 
  10  chr10_68046935     AKia    C    T      0.5      1        2 
  10  chr10_68046935     AOna    C    T        0      0        2 
  10  chr10_68046935     ASom    C    T        0      0        2 
  10  chr10_68046935     HCab    C    T        0      0        2 
  10  chr10_68046935     HPrz    C    T        0      0        2 
  10  chr10_68046935     ZBoe    C    T        0      0        2 
  10  chr10_68046935     ZGre    C    T        0      0        2 
  10  chr10_68046935     ZHar    C    T        0      0        2 
  10  chr10_68046935   Sample    C    T        0      0        2 
  10  chr10_68059865     AAsi    T    C        0      0        2 
  10  chr10_68059865     AKia    T    C        0      0        2 
  10  chr10_68059865     AOna    T    C        0      0        2 
  10  chr10_68059865     ASom    T    C        0      0        2 
  10  chr10_68059865     HCab    T    C        1      2        2 
  10  chr10_68059865     HPrz    T    C        1      2        2 
  10  chr10_68059865     ZBoe    T    C        0      0        2 
  10  chr10_68059865     ZGre    T    C        0      0        2 
  10  chr10_68059865     ZHar    T    C        0      0        2 
  10  chr10_68059865   Sample    T    C        1      2        2 
  10  chr10_68072517     AAsi    G    A        0      0        2 
  10  chr10_68072517     AKia    G    A        0      0        2 
  10  chr10_68072517     AOna    G    A        0      0        2 
  10  chr10_68072517     ASom    G    A        0      0        2 
  10  chr10_68072517     HCab    G    A        0      0        2 
  10  chr10_68072517     HPrz    G    A        0      0        2 
  10  chr10_68072517     ZBoe    G    A      0.5      1        2 
  10  chr10_68072517     ZGre    G    A        0      0        2 
  10  chr10_68072517     ZHar    G    A        0      0        2 
  10  chr10_68072517   Sample    G    A        0      0        2 
  10  chr10_68076548     AAsi    T    G        0      0        2 
  10  chr10_68076548     AKia    T    G        0      0        2 
  10  chr10_68076548     AOna    T    G        0      0        2 
  10  chr10_68076548     ASom    T    G        0      0        2 
  10  chr10_68076548     HCab    T    G      0.5      1        2 
  10  chr10_68076548     HPrz    T    G        1      2        2 
  10  chr10_68076548     ZBoe    T    G        0      0        2 
  10  chr10_68076548     ZGre    T    G        0      0        2 
  10  chr10_68076548     ZHar    T    G        0      0        2 
  10  chr10_68076548   Sample    T    G        1      2        2 
  10  chr10_68079075     AAsi    T    A        0      0        2 
  10  chr10_68079075     AKia    T    A        0      0        2 
  10  chr10_68079075     AOna    T    A      0.5      1        2 
  10  chr10_68079075     ASom    T    A        0      0        2 
  10  chr10_68079075     HCab    T    A        0      0        2 
  10  chr10_68079075     HPrz    T    A        0      0        2 
  10  chr10_68079075     ZBoe    T    A        0      0        2 
  10  chr10_68079075     ZGre    T    A        0      0        2 
  10  chr10_68079075     ZHar    T    A        0      0        2 
  10  chr10_68079075   Sample    T    A        0      0        2 
  10  chr10_68083959     AAsi    A    C        0      0        2 
  10  chr10_68083959     AKia    A    C        0      0        2 
  10  chr10_68083959     AOna    A    C        0      0        2 
  10  chr10_68083959     ASom    A    C        0      0        2 
  10  chr10_68083959     HCab    A    C        0      0        2 
  10  chr10_68083959     HPrz    A    C        0      0        2 
  10  chr10_68083959     ZBoe    A    C      0.5      1        2 
  10  chr10_68083959     ZGre    A    C        0      0        2 
  10  chr10_68083959     ZHar    A    C        0      0        2 
  10  chr10_68083959   Sample    A    C        0      0        2 
  10  chr10_68099727     AAsi    C    T        0      0        2 
  10  chr10_68099727     AKia    C    T        0      0        2 
  10  chr10_68099727     AOna    C    T      0.5      1        2 
  10  chr10_68099727     ASom    C    T        0      0        2 
  10  chr10_68099727     HCab    C    T        0      0        2 
  10  chr10_68099727     HPrz    C    T        0      0        2 
  10  chr10_68099727     ZBoe    C    T        0      0        2 
  10  chr10_68099727     ZGre    C    T        0      0        2 
  10  chr10_68099727     ZHar    C    T        0      0        2 
  10  chr10_68099727   Sample    C    T        0      0        2 
  10  chr10_68110569     AAsi    A    G        0      0        2 
  10  chr10_68110569     AKia    A    G        0      0        2 
  10  chr10_68110569     AOna    A    G        0      0        2 
  10  chr10_68110569     ASom    A    G        0      0        2 
  10  chr10_68110569     HCab    A    G        0      0        2 
  10  chr10_68110569     HPrz    A    G        0      0        2 
  10  chr10_68110569     ZBoe    A    G      0.5      1        2 
  10  chr10_68110569     ZGre    A    G        0      0        2 
  10  chr10_68110569     ZHar    A    G        0      0        2 
  10  chr10_68110569   Sample    A    G        0      0        2 
  10  chr10_68134333     AAsi    C    A      0.5      1        2 
  10  chr10_68134333     AKia    C    A        0      0        2 
  10  chr10_68134333     AOna    C    A        0      0        2 
  10  chr10_68134333     ASom    C    A      0.5      1        2 
  10  chr10_68134333     HCab    C    A        0      0        2 
  10  chr10_68134333     HPrz    C    A        0      0        2 
  10  chr10_68134333     ZBoe    C    A        0      0        2 
  10  chr10_68134333     ZGre    C    A        0      0        2 
  10  chr10_68134333     ZHar    C    A        0      0        2 
  10  chr10_68134333   Sample    C    A        0      0        2 
  10  chr10_68135436     AAsi    A    G        0      0        2 
  10  chr10_68135436     AKia    A    G        0      0        2 
  10  chr10_68135436     AOna    A    G        0      0        2 
  10  chr10_68135436     ASom    A    G        0      0        2 
  10  chr10_68135436     HCab    A    G        0      0        2 
  10  chr10_68135436     HPrz    A    G        0      0        2 
  10  chr10_68135436     ZBoe    A    G        0      0        2 
  10  chr10_68135436     ZGre    A    G      0.5      1        2 
  10  chr10_68135436     ZHar    A    G        1      2        2 
  10  chr10_68135436   Sample    A    G        0      0        2 
  10  chr10_68138481     AAsi    A    G        0      0        2 
  10  chr10_68138481     AKia    A    G        0      0        2 
  10  chr10_68138481     AOna    A    G        0      0        2 
  10  chr10_68138481     ASom    A    G        0      0        2 
  10  chr10_68138481     HCab    A    G        0      0        2 
  10  chr10_68138481     HPrz    A    G        0      0        2 
  10  chr10_68138481     ZBoe    A    G      0.5      1        2 
  10  chr10_68138481     ZGre    A    G        0      0        2 
  10  chr10_68138481     ZHar    A    G        0      0        2 
  10  chr10_68138481   Sample    A    G        0      0        2 
  10  chr10_68169240     AAsi    C    G        0      0        2 
  10  chr10_68169240     AKia    C    G        0      0        2 
  10  chr10_68169240     AOna    C    G        0      0        2 
  10  chr10_68169240     ASom    C    G        0      0        2 
  10  chr10_68169240     HCab    C    G      0.5      1        2 
  10  chr10_68169240     HPrz    C    G        0      0        2 
  10  chr10_68169240     ZBoe    C    G        0      0        2 
  10  chr10_68169240     ZGre    C    G        0      0        2 
  10  chr10_68169240     ZHar    C    G        0      0        2 
  10  chr10_68169240   Sample    C    G        0      0        2 
  10  chr10_68181381     AAsi    G    A        0      0        2 
  10  chr10_68181381     AKia    G    A        0      0        2 
  10  chr10_68181381     AOna    G    A        0      0        2 
  10  chr10_68181381     ASom    G    A        0      0        2 
  10  chr10_68181381     HCab    G    A        0      0        2 
  10  chr10_68181381     HPrz    G    A      0.5      1        2 
  10  chr10_68181381     ZBoe    G    A        0      0        2 
  10  chr10_68181381     ZGre    G    A        0      0        2 
  10  chr10_68181381     ZHar    G    A        0      0        2 
  10  chr10_68181381   Sample    G    A        0      0        2 
  10  chr10_68188521     AAsi    G    A        1      2        2 
  10  chr10_68188521     AKia    G    A        0      0        2 
  10  chr10_68188521     AOna    G    A        0      0        2 
  10  chr10_68188521     ASom    G    A        1      2        2 
  10  chr10_68188521     HCab    G    A        0      0        2 
  10  chr10_68188521     HPrz    G    A        0      0        2 
  10  chr10_68188521     ZBoe    G    A        0      0        2 
  10  chr10_68188521     ZGre    G    A        0      0        2 
  10  chr10_68188521     ZHar    G    A        0      0        2 
  10  chr10_68188521   Sample    G    A        0      0        2 
  10  chr10_68195634     AAsi    G    A        0      0        2 
  10  chr10_68195634     AKia    G    A        0      0        2 
  10  chr10_68195634     AOna    G    A        0      0        2 
  10  chr10_68195634     ASom    G    A        0      0        2 
  10  chr10_68195634     HCab    G    A        1      2        2 
  10  chr10_68195634     HPrz    G    A        1      2        2 
  10  chr10_68195634     ZBoe    G    A        0      0        2 
  10  chr10_68195634     ZGre    G    A        0      0        2 
  10  chr10_68195634     ZHar    G    A        0      0        2 
  10  chr10_68195634   Sample    G    A        1      2        2 
  10  chr10_68206714     AAsi    G    A        0      0        2 
  10  chr10_68206714     AKia    G    A        0      0        2 
  10  chr10_68206714     AOna    G    A        0      0        2 
  10  chr10_68206714     ASom    G    A        0      0        2 
  10  chr10_68206714     HCab    G    A        1      2        2 
  10  chr10_68206714     HPrz    G    A        1      2        2 
  10  chr10_68206714     ZBoe    G    A        0      0        2 
  10  chr10_68206714     ZGre    G    A        0      0        2 
  10  chr10_68206714     ZHar    G    A        0      0        2 
  10  chr10_68206714   Sample    G    A        1      2        2 
  10  chr10_68208603     AAsi    C    T        1      2        2 
  10  chr10_68208603     AKia    C    T        0      0        2 
  10  chr10_68208603     AOna    C    T        0      0        2 
  10  chr10_68208603     ASom    C    T        1      2        2 
  10  chr10_68208603     HCab    C    T        0      0        2 
  10  chr10_68208603     HPrz    C    T        0      0        2 
  10  chr10_68208603     ZBoe    C    T        0      0        2 
  10  chr10_68208603     ZGre    C    T        0      0        2 
  10  chr10_68208603     ZHar    C    T        0      0        2 
  10  chr10_68208603   Sample    C    T        0      0        2 
  10  chr10_68211673     AAsi    A    G        0      0        2 
  10  chr10_68211673     AKia    A    G        0      0        2 
  10  chr10_68211673     AOna    A    G        0      0        2 
  10  chr10_68211673     ASom    A    G        0      0        2 
  10  chr10_68211673     HCab    A    G      0.5      1        2 
  10  chr10_68211673     HPrz    A    G        1      2        2 
  10  chr10_68211673     ZBoe    A    G        0      0        2 
  10  chr10_68211673     ZGre    A    G        0      0        2 
  10  chr10_68211673     ZHar    A    G        0      0        2 
  10  chr10_68211673   Sample    A    G        1      2        2 
  10  chr10_68215933     AAsi    T    G        0      0        2 
  10  chr10_68215933     AKia    T    G        0      0        2 
  10  chr10_68215933     AOna    T    G        0      0        2 
  10  chr10_68215933     ASom    T    G        0      0        2 
  10  chr10_68215933     HCab    T    G        0      0        2 
  10  chr10_68215933     HPrz    T    G        0      0        2 
  10  chr10_68215933     ZBoe    T    G        0      0        2 
  10  chr10_68215933     ZGre    T    G        0      0        2 
  10  chr10_68215933     ZHar    T    G      0.5      1        2 
  10  chr10_68215933   Sample    T    G        0      0        2 
  10  chr10_68220837     AAsi    G    A        0      0        2 
  10  chr10_68220837     AKia    G    A      0.5      1        2 
  10  chr10_68220837     AOna    G    A      0.5      1        2 
  10  chr10_68220837     ASom    G    A        0      0        2 
  10  chr10_68220837     HCab    G    A        0      0        2 
  10  chr10_68220837     HPrz    G    A        0      0        2 
  10  chr10_68220837     ZBoe    G    A        0      0        2 
  10  chr10_68220837     ZGre    G    A        0      0        2 
  10  chr10_68220837     ZHar    G    A        0      0        2 
  10  chr10_68220837   Sample    G    A        0      0        2 
  10  chr10_68222807     AAsi    T    C        0      0        2 
  10  chr10_68222807     AKia    T    C        0      0        2 
  10  chr10_68222807     AOna    T    C        0      0        2 
  10  chr10_68222807     ASom    T    C        0      0        2 
  10  chr10_68222807     HCab    T    C        0      0        2 
  10  chr10_68222807     HPrz    T    C        0      0        2 
  10  chr10_68222807     ZBoe    T    C        0      0        2 
  10  chr10_68222807     ZGre    T    C        0      0        2 
  10  chr10_68222807     ZHar    T    C        1      2        2 
  10  chr10_68222807   Sample    T    C        0      0        2 
  10  chr10_68229786     AAsi    T    C        0      0        2 
  10  chr10_68229786     AKia    T    C        0      0        2 
  10  chr10_68229786     AOna    T    C        0      0        2 
  10  chr10_68229786     ASom    T    C        0      0        2 
  10  chr10_68229786     HCab    T    C        0      0        2 
  10  chr10_68229786     HPrz    T    C        0      0        2 
  10  chr10_68229786     ZBoe    T    C        1      2        2 
  10  chr10_68229786     ZGre    T    C        1      2        2 
  10  chr10_68229786     ZHar    T    C        1      2        2 
  10  chr10_68229786   Sample    T    C        0      0        2 
  10  chr10_68231775     AAsi    G    A        0      0        2 
  10  chr10_68231775     AKia    G    A        0      0        2 
  10  chr10_68231775     AOna    G    A        0      0        2 
  10  chr10_68231775     ASom    G    A        0      0        2 
  10  chr10_68231775     HCab    G    A        1      2        2 
  10  chr10_68231775     HPrz    G    A        1      2        2 
  10  chr10_68231775     ZBoe    G    A        0      0        2 
  10  chr10_68231775     ZGre    G    A        0      0        2 
  10  chr10_68231775     ZHar    G    A        0      0        2 
  10  chr10_68231775   Sample    G    A        1      2        2 
  10  chr10_68233740     AAsi    A    G      0.5      1        2 
  10  chr10_68233740     AKia    A    G        0      0        2 
  10  chr10_68233740     AOna    A    G        0      0        2 
  10  chr10_68233740     ASom    A    G        1      2        2 
  10  chr10_68233740     HCab    A    G        0      0        2 
  10  chr10_68233740     HPrz    A    G        0      0        2 
  10  chr10_68233740     ZBoe    A    G        0      0        2 
  10  chr10_68233740     ZGre    A    G        0      0        2 
  10  chr10_68233740     ZHar    A    G        0      0        2 
  10  chr10_68233740   Sample    A    G        0      0        2 
  10  chr10_68238354     AAsi    G    T      0.5      1        2 
  10  chr10_68238354     AKia    G    T        0      0        2 
  10  chr10_68238354     AOna    G    T        0      0        2 
  10  chr10_68238354     ASom    G    T        1      2        2 
  10  chr10_68238354     HCab    G    T        1      2        2 
  10  chr10_68238354     HPrz    G    T        1      2        2 
  10  chr10_68238354     ZBoe    G    T      0.5      1        2 
  10  chr10_68238354     ZGre    G    T        0      0        2 
  10  chr10_68238354     ZHar    G    T        0      0        2 
  10  chr10_68238354   Sample    G    T        1      2        2 
  10  chr10_68264107     AAsi    A    G        0      0        2 
  10  chr10_68264107     AKia    A    G        0      0        2 
  10  chr10_68264107     AOna    A    G        0      0        2 
  10  chr10_68264107     ASom    A    G        0      0        2 
  10  chr10_68264107     HCab    A    G        0      0        2 
  10  chr10_68264107     HPrz    A    G        0      0        2 
  10  chr10_68264107     ZBoe    A    G        0      0        2 
  10  chr10_68264107     ZGre    A    G        0      0        2 
  10  chr10_68264107     ZHar    A    G        1      2        2 
  10  chr10_68264107   Sample    A    G        0      0        2 
  10  chr10_68264908     AAsi    T    G        0      0        2 
  10  chr10_68264908     AKia    T    G        0      0        2 
  10  chr10_68264908     AOna    T    G        0      0        2 
  10  chr10_68264908     ASom    T    G        0      0        2 
  10  chr10_68264908     HCab    T    G        1      2        2 
  10  chr10_68264908     HPrz    T    G        1      2        2 
  10  chr10_68264908     ZBoe    T    G        0      0        2 
  10  chr10_68264908     ZGre    T    G        0      0        2 
  10  chr10_68264908     ZHar    T    G        0      0        2 
  10  chr10_68264908   Sample    T    G        1      2        2 
  10  chr10_68283570     AAsi    G    A        0      0        2 
  10  chr10_68283570     AKia    G    A        1      2        2 
  10  chr10_68283570     AOna    G    A        1      2        2 
  10  chr10_68283570     ASom    G    A        0      0        2 
  10  chr10_68283570     HCab    G    A        0      0        2 
  10  chr10_68283570     HPrz    G    A        0      0        2 
  10  chr10_68283570     ZBoe    G    A        0      0        2 
  10  chr10_68283570     ZGre    G    A        0      0        2 
  10  chr10_68283570     ZHar    G    A        0      0        2 
  10  chr10_68283570   Sample    G    A        0      0        2 
  10  chr10_68286813     AAsi    G    T        0      0        2 
  10  chr10_68286813     AKia    G    T        0      0        2 
  10  chr10_68286813     AOna    G    T        1      2        2 
  10  chr10_68286813     ASom    G    T        0      0        2 
  10  chr10_68286813     HCab    G    T        0      0        2 
  10  chr10_68286813     HPrz    G    T        0      0        2 
  10  chr10_68286813     ZBoe    G    T        0      0        2 
  10  chr10_68286813     ZGre    G    T        0      0        2 
  10  chr10_68286813     ZHar    G    T        0      0        2 
  10  chr10_68286813   Sample    G    T        0      0        2 
  10  chr10_68326198     AAsi    C    A        0      0        2 
  10  chr10_68326198     AKia    C    A        0      0        2 
  10  chr10_68326198     AOna    C    A        0      0        2 
  10  chr10_68326198     ASom    C    A        0      0        2 
  10  chr10_68326198     HCab    C    A        1      2        2 
  10  chr10_68326198     HPrz    C    A        1      2        2 
  10  chr10_68326198     ZBoe    C    A        0      0        2 
  10  chr10_68326198     ZGre    C    A        0      0        2 
  10  chr10_68326198     ZHar    C    A        0      0        2 
  10  chr10_68326198   Sample    C    A        1      2        2 
  10  chr10_68330619     AAsi    C    G        0      0        2 
  10  chr10_68330619     AKia    C    G      0.5      1        2 
  10  chr10_68330619     AOna    C    G        1      2        2 
  10  chr10_68330619     ASom    C    G        0      0        2 
  10  chr10_68330619     HCab    C    G        0      0        2 
  10  chr10_68330619     HPrz    C    G        0      0        2 
  10  chr10_68330619     ZBoe    C    G        0      0        2 
  10  chr10_68330619     ZGre    C    G        0      0        2 
  10  chr10_68330619     ZHar    C    G        0      0        2 
  10  chr10_68330619   Sample    C    G        0      0        2 
  10  chr10_68342459     AAsi    C    T        0      0        2 
  10  chr10_68342459     AKia    C    T        0      0        2 
  10  chr10_68342459     AOna    C    T        0      0        2 
  10  chr10_68342459     ASom    C    T        0      0        2 
  10  chr10_68342459     HCab    C    T        0      0        2 
  10  chr10_68342459     HPrz    C    T        1      2        2 
  10  chr10_68342459     ZBoe    C    T        0      0        2 
  10  chr10_68342459     ZGre    C    T        0      0        2 
  10  chr10_68342459     ZHar    C    T        0      0        2 
  10  chr10_68342459   Sample    C    T        0      0        2 
  10  chr10_68347789     AAsi    G    C        0      0        2 
  10  chr10_68347789     AKia    G    C        0      0        2 
  10  chr10_68347789     AOna    G    C        0      0        2 
  10  chr10_68347789     ASom    G    C        0      0        2 
  10  chr10_68347789     HCab    G    C        0      0        2 
  10  chr10_68347789     HPrz    G    C        0      0        2 
  10  chr10_68347789     ZBoe    G    C        0      0        2 
  10  chr10_68347789     ZGre    G    C        0      0        2 
  10  chr10_68347789     ZHar    G    C        1      2        2 
  10  chr10_68347789   Sample    G    C        0      0        2 
  10  chr10_68348211     AAsi    T    C        0      0        2 
  10  chr10_68348211     AKia    T    C        0      0        2 
  10  chr10_68348211     AOna    T    C        0      0        2 
  10  chr10_68348211     ASom    T    C        0      0        2 
  10  chr10_68348211     HCab    T    C        0      0        2 
  10  chr10_68348211     HPrz    T    C        0      0        2 
  10  chr10_68348211     ZBoe    T    C      0.5      1        2 
  10  chr10_68348211     ZGre    T    C        0      0        2 
  10  chr10_68348211     ZHar    T    C        0      0        2 
  10  chr10_68348211   Sample    T    C        0      0        2 
  10  chr10_68349217     AAsi    G    A        0      0        2 
  10  chr10_68349217     AKia    G    A        0      0        2 
  10  chr10_68349217     AOna    G    A        0      0        2 
  10  chr10_68349217     ASom    G    A        0      0        2 
  10  chr10_68349217     HCab    G    A        1      2        2 
  10  chr10_68349217     HPrz    G    A        1      2        2 
  10  chr10_68349217     ZBoe    G    A        0      0        2 
  10  chr10_68349217     ZGre    G    A        0      0        2 
  10  chr10_68349217     ZHar    G    A        0      0        2 
  10  chr10_68349217   Sample    G    A        1      2        2 
  10  chr10_68352376     AAsi    G    A        0      0        2 
  10  chr10_68352376     AKia    G    A        0      0        2 
  10  chr10_68352376     AOna    G    A        0      0        2 
  10  chr10_68352376     ASom    G    A        0      0        2 
  10  chr10_68352376     HCab    G    A        1      2        2 
  10  chr10_68352376     HPrz    G    A        1      2        2 
  10  chr10_68352376     ZBoe    G    A        0      0        2 
  10  chr10_68352376     ZGre    G    A        0      0        2 
  10  chr10_68352376     ZHar    G    A        0      0        2 
  10  chr10_68352376   Sample    G    A        1      2        2 
  10  chr10_68352808     AAsi    A    T        0      0        2 
  10  chr10_68352808     AKia    A    T      0.5      1        2 
  10  chr10_68352808     AOna    A    T        0      0        2 
  10  chr10_68352808     ASom    A    T        0      0        2 
  10  chr10_68352808     HCab    A    T        0      0        2 
  10  chr10_68352808     HPrz    A    T        0      0        2 
  10  chr10_68352808     ZBoe    A    T        0      0        2 
  10  chr10_68352808     ZGre    A    T        0      0        2 
  10  chr10_68352808     ZHar    A    T        0      0        2 
  10  chr10_68352808   Sample    A    T        0      0        2 
  10  chr10_68360351     AAsi    C    T        0      0        2 
  10  chr10_68360351     AKia    C    T        0      0        2 
  10  chr10_68360351     AOna    C    T        0      0        2 
  10  chr10_68360351     ASom    C    T        0      0        2 
  10  chr10_68360351     HCab    C    T        1      2        2 
  10  chr10_68360351     HPrz    C    T        1      2        2 
  10  chr10_68360351     ZBoe    C    T        0      0        2 
  10  chr10_68360351     ZGre    C    T        0      0        2 
  10  chr10_68360351     ZHar    C    T        0      0        2 
  10  chr10_68360351   Sample    C    T        1      2        2 
  10  chr10_68365832     AAsi    C    T        0      0        2 
  10  chr10_68365832     AKia    C    T      0.5      1        2 
  10  chr10_68365832     AOna    C    T        0      0        2 
  10  chr10_68365832     ASom    C    T        0      0        2 
  10  chr10_68365832     HCab    C    T        0      0        2 
  10  chr10_68365832     HPrz    C    T        0      0        2 
  10  chr10_68365832     ZBoe    C    T        0      0        2 
  10  chr10_68365832     ZGre    C    T        0      0        2 
  10  chr10_68365832     ZHar    C    T        0      0        2 
  10  chr10_68365832   Sample    C    T        0      0        2 
  10  chr10_68370215     AAsi    G    C        0      0        2 
  10  chr10_68370215     AKia    G    C        0      0        2 
  10  chr10_68370215     AOna    G    C        0      0        2 
  10  chr10_68370215     ASom    G    C        0      0        2 
  10  chr10_68370215     HCab    G    C        1      2        2 
  10  chr10_68370215     HPrz    G    C        1      2        2 
  10  chr10_68370215     ZBoe    G    C        0      0        2 
  10  chr10_68370215     ZGre    G    C        0      0        2 
  10  chr10_68370215     ZHar    G    C        0      0        2 
  10  chr10_68370215   Sample    G    C        1      2        2 
  10  chr10_68370562     AAsi    T    A        0      0        2 
  10  chr10_68370562     AKia    T    A        1      2        2 
  10  chr10_68370562     AOna    T    A      0.5      1        2 
  10  chr10_68370562     ASom    T    A        0      0        2 
  10  chr10_68370562     HCab    T    A        0      0        2 
  10  chr10_68370562     HPrz    T    A        0      0        2 
  10  chr10_68370562     ZBoe    T    A        0      0        2 
  10  chr10_68370562     ZGre    T    A        0      0        2 
  10  chr10_68370562     ZHar    T    A        0      0        2 
  10  chr10_68370562   Sample    T    A        0      0        2 
  10  chr10_68382166     AAsi    A    G        0      0        2 
  10  chr10_68382166     AKia    A    G        0      0        2 
  10  chr10_68382166     AOna    A    G        0      0        2 
  10  chr10_68382166     ASom    A    G        0      0        2 
  10  chr10_68382166     HCab    A    G        1      2        2 
  10  chr10_68382166     HPrz    A    G        1      2        2 
  10  chr10_68382166     ZBoe    A    G        0      0        2 
  10  chr10_68382166     ZGre    A    G        0      0        2 
  10  chr10_68382166     ZHar    A    G        0      0        2 
  10  chr10_68382166   Sample    A    G        1      2        2 
  10  chr10_68387840     AAsi    T    C        0      0        2 
  10  chr10_68387840     AKia    T    C        0      0        2 
  10  chr10_68387840     AOna    T    C        0      0        2 
  10  chr10_68387840     ASom    T    C        0      0        2 
  10  chr10_68387840     HCab    T    C        0      0        2 
  10  chr10_68387840     HPrz    T    C        0      0        2 
  10  chr10_68387840     ZBoe    T    C        0      0        2 
  10  chr10_68387840     ZGre    T    C        0      0        2 
  10  chr10_68387840     ZHar    T    C      0.5      1        2 
  10  chr10_68387840   Sample    T    C        0      0        2 
  10  chr10_68389072     AAsi    C    A        0      0        2 
  10  chr10_68389072     AKia    C    A        1      2        2 
  10  chr10_68389072     AOna    C    A      0.5      1        2 
  10  chr10_68389072     ASom    C    A        0      0        2 
  10  chr10_68389072     HCab    C    A        0      0        2 
  10  chr10_68389072     HPrz    C    A        0      0        2 
  10  chr10_68389072     ZBoe    C    A        0      0        2 
  10  chr10_68389072     ZGre    C    A        0      0        2 
  10  chr10_68389072     ZHar    C    A        0      0        2 
  10  chr10_68389072   Sample    C    A        0      0        2 
  10  chr10_68398200     AAsi    G    A        0      0        2 
  10  chr10_68398200     AKia    G    A        0      0        2 
  10  chr10_68398200     AOna    G    A        0      0        2 
  10  chr10_68398200     ASom    G    A        0      0        2 
  10  chr10_68398200     HCab    G    A      0.5      1        2 
  10  chr10_68398200     HPrz    G    A        1      2        2 
  10  chr10_68398200     ZBoe    G    A        0      0        2 
  10  chr10_68398200     ZGre    G    A        0      0        2 
  10  chr10_68398200     ZHar    G    A        0      0        2 
  10  chr10_68398200   Sample    G    A        1      2        2 
  10  chr10_68398393     AAsi    G    T        0      0        2 
  10  chr10_68398393     AKia    G    T        0      0        2 
  10  chr10_68398393     AOna    G    T        0      0        2 
  10  chr10_68398393     ASom    G    T        1      2        2 
  10  chr10_68398393     HCab    G    T        0      0        2 
  10  chr10_68398393     HPrz    G    T        0      0        2 
  10  chr10_68398393     ZBoe    G    T        0      0        2 
  10  chr10_68398393     ZGre    G    T        0      0        2 
  10  chr10_68398393     ZHar    G    T        0      0        2 
  10  chr10_68398393   Sample    G    T        0      0        2 
  10  chr10_68409931     AAsi    T    C        0      0        2 
  10  chr10_68409931     AKia    T    C        1      2        2 
  10  chr10_68409931     AOna    T    C        0      0        2 
  10  chr10_68409931     ASom    T    C        0      0        2 
  10  chr10_68409931     HCab    T    C        1      2        2 
  10  chr10_68409931     HPrz    T    C        1      2        2 
  10  chr10_68409931     ZBoe    T    C        0      0        2 
  10  chr10_68409931     ZGre    T    C        0      0        2 
  10  chr10_68409931     ZHar    T    C        0      0        2 
  10  chr10_68409931   Sample    T    C        1      2        2 
  10  chr10_68413222     AAsi    C    T      0.5      1        2 
  10  chr10_68413222     AKia    C    T        0      0        2 
  10  chr10_68413222     AOna    C    T        0      0        2 
  10  chr10_68413222     ASom    C    T        0      0        2 
  10  chr10_68413222     HCab    C    T        0      0        2 
  10  chr10_68413222     HPrz    C    T        0      0        2 
  10  chr10_68413222     ZBoe    C    T        0      0        2 
  10  chr10_68413222     ZGre    C    T        0      0        2 
  10  chr10_68413222     ZHar    C    T        0      0        2 
  10  chr10_68413222   Sample    C    T        0      0        2 
  10  chr10_68416618     AAsi    C    T        0      0        2 
  10  chr10_68416618     AKia    C    T        0      0        2 
  10  chr10_68416618     AOna    C    T        0      0        2 
  10  chr10_68416618     ASom    C    T        0      0        2 
  10  chr10_68416618     HCab    C    T      0.5      1        2 
  10  chr10_68416618     HPrz    C    T        0      0        2 
  10  chr10_68416618     ZBoe    C    T        0      0        2 
  10  chr10_68416618     ZGre    C    T        0      0        2 
  10  chr10_68416618     ZHar    C    T        0      0        2 
  10  chr10_68416618   Sample    C    T        0      0        2 
  10  chr10_68429740     AAsi    T    C      0.5      1        2 
  10  chr10_68429740     AKia    T    C        0      0        2 
  10  chr10_68429740     AOna    T    C        0      0        2 
  10  chr10_68429740     ASom    T    C        0      0        2 
  10  chr10_68429740     HCab    T    C        0      0        2 
  10  chr10_68429740     HPrz    T    C        0      0        2 
  10  chr10_68429740     ZBoe    T    C        0      0        2 
  10  chr10_68429740     ZGre    T    C        0      0        2 
  10  chr10_68429740     ZHar    T    C        0      0        2 
  10  chr10_68429740   Sample    T    C        0      0        2 
  10  chr10_68433582     AAsi    T    C        0      0        2 
  10  chr10_68433582     AKia    T    C        0      0        2 
  10  chr10_68433582     AOna    T    C      0.5      1        2 
  10  chr10_68433582     ASom    T    C        0      0        2 
  10  chr10_68433582     HCab    T    C        0      0        2 
  10  chr10_68433582     HPrz    T    C        0      0        2 
  10  chr10_68433582     ZBoe    T    C        0      0        2 
  10  chr10_68433582     ZGre    T    C        0      0        2 
  10  chr10_68433582     ZHar    T    C        0      0        2 
  10  chr10_68433582   Sample    T    C        0      0        2 
  10  chr10_68440586     AAsi    T    C        1      2        2 
  10  chr10_68440586     AKia    T    C        0      0        2 
  10  chr10_68440586     AOna    T    C        0      0        2 
  10  chr10_68440586     ASom    T    C        1      2        2 
  10  chr10_68440586     HCab    T    C        0      0        2 
  10  chr10_68440586     HPrz    T    C        0      0        2 
  10  chr10_68440586     ZBoe    T    C        0      0        2 
  10  chr10_68440586     ZGre    T    C        0      0        2 
  10  chr10_68440586     ZHar    T    C        0      0        2 
  10  chr10_68440586   Sample    T    C        0      0        2 
  10  chr10_68441018     AAsi    A    G        0      0        2 
  10  chr10_68441018     AKia    A    G        0      0        2 
  10  chr10_68441018     AOna    A    G        0      0        2 
  10  chr10_68441018     ASom    A    G        0      0        2 
  10  chr10_68441018     HCab    A    G        1      2        2 
  10  chr10_68441018     HPrz    A    G        1      2        2 
  10  chr10_68441018     ZBoe    A    G        0      0        2 
  10  chr10_68441018     ZGre    A    G        0      0        2 
  10  chr10_68441018     ZHar    A    G        0      0        2 
  10  chr10_68441018   Sample    A    G        1      2        2 
  10  chr10_68442080     AAsi    G    A        0      0        2 
  10  chr10_68442080     AKia    G    A        0      0        2 
  10  chr10_68442080     AOna    G    A        0      0        2 
  10  chr10_68442080     ASom    G    A        0      0        2 
  10  chr10_68442080     HCab    G    A        0      0        2 
  10  chr10_68442080     HPrz    G    A        0      0        2 
  10  chr10_68442080     ZBoe    G    A        0      0        2 
  10  chr10_68442080     ZGre    G    A        0      0        2 
  10  chr10_68442080     ZHar    G    A      0.5      1        2 
  10  chr10_68442080   Sample    G    A        0      0        2 
  10  chr10_68444041     AAsi    T    C      0.5      1        2 
  10  chr10_68444041     AKia    T    C        0      0        2 
  10  chr10_68444041     AOna    T    C        0      0        2 
  10  chr10_68444041     ASom    T    C        0      0        2 
  10  chr10_68444041     HCab    T    C        0      0        2 
  10  chr10_68444041     HPrz    T    C        0      0        2 
  10  chr10_68444041     ZBoe    T    C        0      0        2 
  10  chr10_68444041     ZGre    T    C        0      0        2 
  10  chr10_68444041     ZHar    T    C        0      0        2 
  10  chr10_68444041   Sample    T    C        0      0        2 
  10  chr10_68465467     AAsi    G    C        0      0        2 
  10  chr10_68465467     AKia    G    C        0      0        2 
  10  chr10_68465467     AOna    G    C        0      0        2 
  10  chr10_68465467     ASom    G    C        0      0        2 
  10  chr10_68465467     HCab    G    C        0      0        2 
  10  chr10_68465467     HPrz    G    C        0      0        2 
  10  chr10_68465467     ZBoe    G    C        0      0        2 
  10  chr10_68465467     ZGre    G    C        0      0        2 
  10  chr10_68465467     ZHar    G    C      0.5      1        2 
  10  chr10_68465467   Sample    G    C        0      0        2 
  10  chr10_68466541     AAsi    A    T        0      0        2 
  10  chr10_68466541     AKia    A    T        0      0        2 
  10  chr10_68466541     AOna    A    T        0      0        2 
  10  chr10_68466541     ASom    A    T        1      2        2 
  10  chr10_68466541     HCab    A    T        0      0        2 
  10  chr10_68466541     HPrz    A    T        0      0        2 
  10  chr10_68466541     ZBoe    A    T        0      0        2 
  10  chr10_68466541     ZGre    A    T        0      0        2 
  10  chr10_68466541     ZHar    A    T        0      0        2 
  10  chr10_68466541   Sample    A    T        0      0        2 
  10  chr10_68466579     AAsi    A    G        0      0        2 
  10  chr10_68466579     AKia    A    G        0      0        2 
  10  chr10_68466579     AOna    A    G      0.5      1        2 
  10  chr10_68466579     ASom    A    G        0      0        2 
  10  chr10_68466579     HCab    A    G        0      0        2 
  10  chr10_68466579     HPrz    A    G        0      0        2 
  10  chr10_68466579     ZBoe    A    G        0      0        2 
  10  chr10_68466579     ZGre    A    G        0      0        2 
  10  chr10_68466579     ZHar    A    G        0      0        2 
  10  chr10_68466579   Sample    A    G        0      0        2 
  10  chr10_68471529     AAsi    T    C        0      0        2 
  10  chr10_68471529     AKia    T    C        0      0        2 
  10  chr10_68471529     AOna    T    C      0.5      1        2 
  10  chr10_68471529     ASom    T    C        0      0        2 
  10  chr10_68471529     HCab    T    C        0      0        2 
  10  chr10_68471529     HPrz    T    C        0      0        2 
  10  chr10_68471529     ZBoe    T    C        0      0        2 
  10  chr10_68471529     ZGre    T    C        0      0        2 
  10  chr10_68471529     ZHar    T    C        0      0        2 
  10  chr10_68471529   Sample    T    C        0      0        2 
  10  chr10_68472017     AAsi    A    G        0      0        2 
  10  chr10_68472017     AKia    A    G        0      0        2 
  10  chr10_68472017     AOna    A    G        0      0        2 
  10  chr10_68472017     ASom    A    G        0      0        2 
  10  chr10_68472017     HCab    A    G        0      0        2 
  10  chr10_68472017     HPrz    A    G        0      0        2 
  10  chr10_68472017     ZBoe    A    G        0      0        2 
  10  chr10_68472017     ZGre    A    G        0      0        2 
  10  chr10_68472017     ZHar    A    G      0.5      1        2 
  10  chr10_68472017   Sample    A    G        0      0        2 
  10  chr10_68477862     AAsi    C    T        0      0        2 
  10  chr10_68477862     AKia    C    T        0      0        2 
  10  chr10_68477862     AOna    C    T        0      0        2 
  10  chr10_68477862     ASom    C    T        0      0        2 
  10  chr10_68477862     HCab    C    T        1      2        2 
  10  chr10_68477862     HPrz    C    T        1      2        2 
  10  chr10_68477862     ZBoe    C    T        0      0        2 
  10  chr10_68477862     ZGre    C    T        0      0        2 
  10  chr10_68477862     ZHar    C    T        0      0        2 
  10  chr10_68477862   Sample    C    T        1      2        2 
  10  chr10_68484050     AAsi    G    C        0      0        2 
  10  chr10_68484050     AKia    G    C        0      0        2 
  10  chr10_68484050     AOna    G    C        0      0        2 
  10  chr10_68484050     ASom    G    C        0      0        2 
  10  chr10_68484050     HCab    G    C        1      2        2 
  10  chr10_68484050     HPrz    G    C        1      2        2 
  10  chr10_68484050     ZBoe    G    C        0      0        2 
  10  chr10_68484050     ZGre    G    C        0      0        2 
  10  chr10_68484050     ZHar    G    C        0      0        2 
  10  chr10_68484050   Sample    G    C        1      2        2 
  10  chr10_68485189     AAsi    G    T        0      0        2 
  10  chr10_68485189     AKia    G    T      0.5      1        2 
  10  chr10_68485189     AOna    G    T      0.5      1        2 
  10  chr10_68485189     ASom    G    T        0      0        2 
  10  chr10_68485189     HCab    G    T        0      0        2 
  10  chr10_68485189     HPrz    G    T        0      0        2 
  10  chr10_68485189     ZBoe    G    T        0      0        2 
  10  chr10_68485189     ZGre    G    T        0      0        2 
  10  chr10_68485189     ZHar    G    T        0      0        2 
  10  chr10_68485189   Sample    G    T        0      0        2 
  10  chr10_68489990     AAsi    G    A        0      0        2 
  10  chr10_68489990     AKia    G    A        0      0        2 
  10  chr10_68489990     AOna    G    A        0      0        2 
  10  chr10_68489990     ASom    G    A        0      0        2 
  10  chr10_68489990     HCab    G    A        1      2        2 
  10  chr10_68489990     HPrz    G    A        1      2        2 
  10  chr10_68489990     ZBoe    G    A        0      0        2 
  10  chr10_68489990     ZGre    G    A        0      0        2 
  10  chr10_68489990     ZHar    G    A        0      0        2 
  10  chr10_68489990   Sample    G    A        1      2        2 
  10  chr10_68493128     AAsi    T    C        0      0        2 
  10  chr10_68493128     AKia    T    C        0      0        2 
  10  chr10_68493128     AOna    T    C      0.5      1        2 
  10  chr10_68493128     ASom    T    C        0      0        2 
  10  chr10_68493128     HCab    T    C        0      0        2 
  10  chr10_68493128     HPrz    T    C        0      0        2 
  10  chr10_68493128     ZBoe    T    C        0      0        2 
  10  chr10_68493128     ZGre    T    C        0      0        2 
  10  chr10_68493128     ZHar    T    C        0      0        2 
  10  chr10_68493128   Sample    T    C        0      0        2 
  10  chr10_68504440     AAsi    A    G        0      0        2 
  10  chr10_68504440     AKia    A    G        0      0        2 
  10  chr10_68504440     AOna    A    G        0      0        2 
  10  chr10_68504440     ASom    A    G        0      0        2 
  10  chr10_68504440     HCab    A    G      0.5      1        2 
  10  chr10_68504440     HPrz    A    G        0      0        2 
  10  chr10_68504440     ZBoe    A    G        0      0        2 
  10  chr10_68504440     ZGre    A    G        0      0        2 
  10  chr10_68504440     ZHar    A    G        0      0        2 
  10  chr10_68504440   Sample    A    G        0      0        2 
  10  chr10_68511132     AAsi    G    T        0      0        2 
  10  chr10_68511132     AKia    G    T        0      0        2 
  10  chr10_68511132     AOna    G    T        0      0        2 
  10  chr10_68511132     ASom    G    T        0      0        2 
  10  chr10_68511132     HCab    G    T        1      2        2 
  10  chr10_68511132     HPrz    G    T        1      2        2 
  10  chr10_68511132     ZBoe    G    T        0      0        2 
  10  chr10_68511132     ZGre    G    T        0      0        2 
  10  chr10_68511132     ZHar    G    T        0      0        2 
  10  chr10_68511132   Sample    G    T        1      2        2 
  10  chr10_68516488     AAsi    T    G        0      0        2 
  10  chr10_68516488     AKia    T    G        0      0        2 
  10  chr10_68516488     AOna    T    G        0      0        2 
  10  chr10_68516488     ASom    T    G        0      0        2 
  10  chr10_68516488     HCab    T    G      0.5      1        2 
  10  chr10_68516488     HPrz    T    G        0      0        2 
  10  chr10_68516488     ZBoe    T    G        0      0        2 
  10  chr10_68516488     ZGre    T    G        0      0        2 
  10  chr10_68516488     ZHar    T    G        0      0        2 
  10  chr10_68516488   Sample    T    G        0      0        2 
  10  chr10_68519106     AAsi    T    C        0      0        2 
  10  chr10_68519106     AKia    T    C        0      0        2 
  10  chr10_68519106     AOna    T    C        0      0        2 
  10  chr10_68519106     ASom    T    C        0      0        2 
  10  chr10_68519106     HCab    T    C        1      2        2 
  10  chr10_68519106     HPrz    T    C        1      2        2 
  10  chr10_68519106     ZBoe    T    C      0.5      1        2 
  10  chr10_68519106     ZGre    T    C        0      0        2 
  10  chr10_68519106     ZHar    T    C        0      0        2 
  10  chr10_68519106   Sample    T    C        1      2        2 
  10  chr10_68520833     AAsi    A    G        0      0        2 
  10  chr10_68520833     AKia    A    G        1      2        2 
  10  chr10_68520833     AOna    A    G        0      0        2 
  10  chr10_68520833     ASom    A    G        0      0        2 
  10  chr10_68520833     HCab    A    G        0      0        2 
  10  chr10_68520833     HPrz    A    G        0      0        2 
  10  chr10_68520833     ZBoe    A    G        0      0        2 
  10  chr10_68520833     ZGre    A    G        0      0        2 
  10  chr10_68520833     ZHar    A    G        0      0        2 
  10  chr10_68520833   Sample    A    G        0      0        2 
  10  chr10_68526725     AAsi    T    C        0      0        2 
  10  chr10_68526725     AKia    T    C        0      0        2 
  10  chr10_68526725     AOna    T    C        0      0        2 
  10  chr10_68526725     ASom    T    C        0      0        2 
  10  chr10_68526725     HCab    T    C        1      2        2 
  10  chr10_68526725     HPrz    T    C      0.5      1        2 
  10  chr10_68526725     ZBoe    T    C        0      0        2 
  10  chr10_68526725     ZGre    T    C        0      0        2 
  10  chr10_68526725     ZHar    T    C        0      0        2 
  10  chr10_68526725   Sample    T    C        0      0        2 
  10  chr10_68532505     AAsi    A    C        0      0        2 
  10  chr10_68532505     AKia    A    C        0      0        2 
  10  chr10_68532505     AOna    A    C      0.5      1        2 
  10  chr10_68532505     ASom    A    C        0      0        2 
  10  chr10_68532505     HCab    A    C        0      0        2 
  10  chr10_68532505     HPrz    A    C        0      0        2 
  10  chr10_68532505     ZBoe    A    C        0      0        2 
  10  chr10_68532505     ZGre    A    C        0      0        2 
  10  chr10_68532505     ZHar    A    C        0      0        2 
  10  chr10_68532505   Sample    A    C        0      0        2 
  10  chr10_68532987     AAsi    T    C      0.5      1        2 
  10  chr10_68532987     AKia    T    C        0      0        2 
  10  chr10_68532987     AOna    T    C        0      0        2 
  10  chr10_68532987     ASom    T    C        0      0        2 
  10  chr10_68532987     HCab    T    C        0      0        2 
  10  chr10_68532987     HPrz    T    C        0      0        2 
  10  chr10_68532987     ZBoe    T    C        0      0        2 
  10  chr10_68532987     ZGre    T    C        0      0        2 
  10  chr10_68532987     ZHar    T    C        0      0        2 
  10  chr10_68532987   Sample    T    C        0      0        2 
  10  chr10_68536156     AAsi    C    T        0      0        2 
  10  chr10_68536156     AKia    C    T        0      0        2 
  10  chr10_68536156     AOna    C    T        0      0        2 
  10  chr10_68536156     ASom    C    T        0      0        2 
  10  chr10_68536156     HCab    C    T        1      2        2 
  10  chr10_68536156     HPrz    C    T        1      2        2 
  10  chr10_68536156     ZBoe    C    T        0      0        2 
  10  chr10_68536156     ZGre    C    T        0      0        2 
  10  chr10_68536156     ZHar    C    T        0      0        2 
  10  chr10_68536156   Sample    C    T        1      2        2 
  10  chr10_68536303     AAsi    C    T        0      0        2 
  10  chr10_68536303     AKia    C    T        0      0        2 
  10  chr10_68536303     AOna    C    T        0      0        2 
  10  chr10_68536303     ASom    C    T        0      0        2 
  10  chr10_68536303     HCab    C    T        0      0        2 
  10  chr10_68536303     HPrz    C    T        0      0        2 
  10  chr10_68536303     ZBoe    C    T      0.5      1        2 
  10  chr10_68536303     ZGre    C    T        0      0        2 
  10  chr10_68536303     ZHar    C    T        0      0        2 
  10  chr10_68536303   Sample    C    T        0      0        2 
  10  chr10_68541088     AAsi    G    A        0      0        2 
  10  chr10_68541088     AKia    G    A        0      0        2 
  10  chr10_68541088     AOna    G    A        0      0        2 
  10  chr10_68541088     ASom    G    A        0      0        2 
  10  chr10_68541088     HCab    G    A        0      0        2 
  10  chr10_68541088     HPrz    G    A        0      0        2 
  10  chr10_68541088     ZBoe    G    A        0      0        2 
  10  chr10_68541088     ZGre    G    A        0      0        2 
  10  chr10_68541088     ZHar    G    A      0.5      1        2 
  10  chr10_68541088   Sample    G    A        0      0        2 
  10  chr10_68551318     AAsi    A    G        0      0        2 
  10  chr10_68551318     AKia    A    G        1      2        2 
  10  chr10_68551318     AOna    A    G        0      0        2 
  10  chr10_68551318     ASom    A    G        0      0        2 
  10  chr10_68551318     HCab    A    G        0      0        2 
  10  chr10_68551318     HPrz    A    G        0      0        2 
  10  chr10_68551318     ZBoe    A    G        0      0        2 
  10  chr10_68551318     ZGre    A    G        0      0        2 
  10  chr10_68551318     ZHar    A    G        0      0        2 
  10  chr10_68551318   Sample    A    G        0      0        2 
  10  chr10_68553279     AAsi    C    G        0      0        2 
  10  chr10_68553279     AKia    C    G        0      0        2 
  10  chr10_68553279     AOna    C    G        0      0        2 
  10  chr10_68553279     ASom    C    G        0      0        2 
  10  chr10_68553279     HCab    C    G        1      2        2 
  10  chr10_68553279     HPrz    C    G        1      2        2 
  10  chr10_68553279     ZBoe    C    G        0      0        2 
  10  chr10_68553279     ZGre    C    G        0      0        2 
  10  chr10_68553279     ZHar    C    G        0      0        2 
  10  chr10_68553279   Sample    C    G        1      2        2 
  10  chr10_68555132     AAsi    A    G        0      0        2 
  10  chr10_68555132     AKia    A    G        0      0        2 
  10  chr10_68555132     AOna    A    G        0      0        2 
  10  chr10_68555132     ASom    A    G        0      0        2 
  10  chr10_68555132     HCab    A    G        0      0        2 
  10  chr10_68555132     HPrz    A    G        0      0        2 
  10  chr10_68555132     ZBoe    A    G        0      0        2 
  10  chr10_68555132     ZGre    A    G      0.5      1        2 
  10  chr10_68555132     ZHar    A    G        0      0        2 
  10  chr10_68555132   Sample    A    G        0      0        2 
  10  chr10_68559419     AAsi    A    G      0.5      1        2 
  10  chr10_68559419     AKia    A    G        0      0        2 
  10  chr10_68559419     AOna    A    G        0      0        2 
  10  chr10_68559419     ASom    A    G        0      0        2 
  10  chr10_68559419     HCab    A    G        0      0        2 
  10  chr10_68559419     HPrz    A    G        0      0        2 
  10  chr10_68559419     ZBoe    A    G        0      0        2 
  10  chr10_68559419     ZGre    A    G        0      0        2 
  10  chr10_68559419     ZHar    A    G        0      0        2 
  10  chr10_68559419   Sample    A    G        0      0        2 
  10  chr10_68563409     AAsi    T    C        1      2        2 
  10  chr10_68563409     AKia    T    C        0      0        2 
  10  chr10_68563409     AOna    T    C        0      0        2 
  10  chr10_68563409     ASom    T    C        0      0        2 
  10  chr10_68563409     HCab    T    C        0      0        2 
  10  chr10_68563409     HPrz    T    C        0      0        2 
  10  chr10_68563409     ZBoe    T    C        0      0        2 
  10  chr10_68563409     ZGre    T    C        0      0        2 
  10  chr10_68563409     ZHar    T    C        0      0        2 
  10  chr10_68563409   Sample    T    C        0      0        2 
  10  chr10_68585697     AAsi    T    C        0      0        2 
  10  chr10_68585697     AKia    T    C        0      0        2 
  10  chr10_68585697     AOna    T    C        0      0        2 
  10  chr10_68585697     ASom    T    C        0      0        2 
  10  chr10_68585697     HCab    T    C        0      0        2 
  10  chr10_68585697     HPrz    T    C        0      0        2 
  10  chr10_68585697     ZBoe    T    C        0      0        2 
  10  chr10_68585697     ZGre    T    C        1      2        2 
  10  chr10_68585697     ZHar    T    C        0      0        2 
  10  chr10_68585697   Sample    T    C        0      0        2 
  10  chr10_68586384     AAsi    T    G        0      0        2 
  10  chr10_68586384     AKia    T    G        0      0        2 
  10  chr10_68586384     AOna    T    G        0      0        2 
  10  chr10_68586384     ASom    T    G        0      0        2 
  10  chr10_68586384     HCab    T    G        1      2        2 
  10  chr10_68586384     HPrz    T    G        1      2        2 
  10  chr10_68586384     ZBoe    T    G        0      0        2 
  10  chr10_68586384     ZGre    T    G        0      0        2 
  10  chr10_68586384     ZHar    T    G        0      0        2 
  10  chr10_68586384   Sample    T    G        1      2        2 
  10  chr10_68598477     AAsi    T    A        0      0        2 
  10  chr10_68598477     AKia    T    A        1      2        2 
  10  chr10_68598477     AOna    T    A        0      0        2 
  10  chr10_68598477     ASom    T    A        0      0        2 
  10  chr10_68598477     HCab    T    A        0      0        2 
  10  chr10_68598477     HPrz    T    A        0      0        2 
  10  chr10_68598477     ZBoe    T    A        0      0        2 
  10  chr10_68598477     ZGre    T    A        0      0        2 
  10  chr10_68598477     ZHar    T    A        0      0        2 
  10  chr10_68598477   Sample    T    A        0      0        2 
  10  chr10_68601360     AAsi    C    A        1      2        2 
  10  chr10_68601360     AKia    C    A        1      2        2 
  10  chr10_68601360     AOna    C    A        1      2        2 
  10  chr10_68601360     ASom    C    A        1      2        2 
  10  chr10_68601360     HCab    C    A        0      0        2 
  10  chr10_68601360     HPrz    C    A        0      0        2 
  10  chr10_68601360     ZBoe    C    A        0      0        2 
  10  chr10_68601360     ZGre    C    A        0      0        2 
  10  chr10_68601360     ZHar    C    A        0      0        2 
  10  chr10_68601360   Sample    C    A        0      0        2 
  10  chr10_68606710     AAsi    T    G        0      0        2 
  10  chr10_68606710     AKia    T    G      0.5      1        2 
  10  chr10_68606710     AOna    T    G        0      0        2 
  10  chr10_68606710     ASom    T    G        0      0        2 
  10  chr10_68606710     HCab    T    G        0      0        2 
  10  chr10_68606710     HPrz    T    G        0      0        2 
  10  chr10_68606710     ZBoe    T    G        0      0        2 
  10  chr10_68606710     ZGre    T    G        0      0        2 
  10  chr10_68606710     ZHar    T    G        0      0        2 
  10  chr10_68606710   Sample    T    G        0      0        2 
  10  chr10_68611623     AAsi    T    C        0      0        2 
  10  chr10_68611623     AKia    T    C        0      0        2 
  10  chr10_68611623     AOna    T    C        0      0        2 
  10  chr10_68611623     ASom    T    C        0      0        2 
  10  chr10_68611623     HCab    T    C        1      2        2 
  10  chr10_68611623     HPrz    T    C        1      2        2 
  10  chr10_68611623     ZBoe    T    C        0      0        2 
  10  chr10_68611623     ZGre    T    C        0      0        2 
  10  chr10_68611623     ZHar    T    C        0      0        2 
  10  chr10_68611623   Sample    T    C        1      2        2 
  10  chr10_68619355     AAsi    T    G        0      0        2 
  10  chr10_68619355     AKia    T    G        0      0        2 
  10  chr10_68619355     AOna    T    G        0      0        2 
  10  chr10_68619355     ASom    T    G      0.5      1        2 
  10  chr10_68619355     HCab    T    G        0      0        2 
  10  chr10_68619355     HPrz    T    G        0      0        2 
  10  chr10_68619355     ZBoe    T    G        0      0        2 
  10  chr10_68619355     ZGre    T    G        0      0        2 
  10  chr10_68619355     ZHar    T    G        0      0        2 
  10  chr10_68619355   Sample    T    G        0      0        2 
  10  chr10_68640486     AAsi    A    G        0      0        2 
  10  chr10_68640486     AKia    A    G        0      0        2 
  10  chr10_68640486     AOna    A    G        0      0        2 
  10  chr10_68640486     ASom    A    G        0      0        2 
  10  chr10_68640486     HCab    A    G        1      2        2 
  10  chr10_68640486     HPrz    A    G        1      2        2 
  10  chr10_68640486     ZBoe    A    G        0      0        2 
  10  chr10_68640486     ZGre    A    G        0      0        2 
  10  chr10_68640486     ZHar    A    G        0      0        2 
  10  chr10_68640486   Sample    A    G        1      2        2 
  10  chr10_68642864     AAsi    C    G        0      0        2 
  10  chr10_68642864     AKia    C    G        0      0        2 
  10  chr10_68642864     AOna    C    G        0      0        2 
  10  chr10_68642864     ASom    C    G        0      0        2 
  10  chr10_68642864     HCab    C    G        0      0        2 
  10  chr10_68642864     HPrz    C    G        0      0        2 
  10  chr10_68642864     ZBoe    C    G      0.5      1        2 
  10  chr10_68642864     ZGre    C    G        0      0        2 
  10  chr10_68642864     ZHar    C    G        0      0        2 
  10  chr10_68642864   Sample    C    G        0      0        2 
  10  chr10_68647327     AAsi    A    G        0      0        2 
  10  chr10_68647327     AKia    A    G        0      0        2 
  10  chr10_68647327     AOna    A    G        0      0        2 
  10  chr10_68647327     ASom    A    G        0      0        2 
  10  chr10_68647327     HCab    A    G        0      0        2 
  10  chr10_68647327     HPrz    A    G        0      0        2 
  10  chr10_68647327     ZBoe    A    G        0      0        2 
  10  chr10_68647327     ZGre    A    G      0.5      1        2 
  10  chr10_68647327     ZHar    A    G        0      0        2 
  10  chr10_68647327   Sample    A    G        0      0        2 
  10  chr10_68649226     AAsi    C    T        0      0        2 
  10  chr10_68649226     AKia    C    T        0      0        2 
  10  chr10_68649226     AOna    C    T      0.5      1        2 
  10  chr10_68649226     ASom    C    T        0      0        2 
  10  chr10_68649226     HCab    C    T        0      0        2 
  10  chr10_68649226     HPrz    C    T        0      0        2 
  10  chr10_68649226     ZBoe    C    T        0      0        2 
  10  chr10_68649226     ZGre    C    T        0      0        2 
  10  chr10_68649226     ZHar    C    T        0      0        2 
  10  chr10_68649226   Sample    C    T        0      0        2 
  10  chr10_68651470     AAsi    G    A        0      0        2 
  10  chr10_68651470     AKia    G    A        0      0        2 
  10  chr10_68651470     AOna    G    A        0      0        2 
  10  chr10_68651470     ASom    G    A        0      0        2 
  10  chr10_68651470     HCab    G    A        0      0        2 
  10  chr10_68651470     HPrz    G    A        1      2        2 
  10  chr10_68651470     ZBoe    G    A        0      0        2 
  10  chr10_68651470     ZGre    G    A        0      0        2 
  10  chr10_68651470     ZHar    G    A        0      0        2 
  10  chr10_68651470   Sample    G    A        0      0        2 
  10  chr10_68655027     AAsi    T    C        0      0        2 
  10  chr10_68655027     AKia    T    C        0      0        2 
  10  chr10_68655027     AOna    T    C        0      0        2 
  10  chr10_68655027     ASom    T    C        0      0        2 
  10  chr10_68655027     HCab    T    C      0.5      1        2 
  10  chr10_68655027     HPrz    T    C        1      2        2 
  10  chr10_68655027     ZBoe    T    C        0      0        2 
  10  chr10_68655027     ZGre    T    C        0      0        2 
  10  chr10_68655027     ZHar    T    C        0      0        2 
  10  chr10_68655027   Sample    T    C        0      0        2 
  10  chr10_68658227     AAsi    T    G        0      0        2 
  10  chr10_68658227     AKia    T    G        0      0        2 
  10  chr10_68658227     AOna    T    G        0      0        2 
  10  chr10_68658227     ASom    T    G        0      0        2 
  10  chr10_68658227     HCab    T    G        0      0        2 
  10  chr10_68658227     HPrz    T    G        0      0        2 
  10  chr10_68658227     ZBoe    T    G        0      0        2 
  10  chr10_68658227     ZGre    T    G        0      0        2 
  10  chr10_68658227     ZHar    T    G        1      2        2 
  10  chr10_68658227   Sample    T    G        0      0        2 
  10  chr10_68659427     AAsi    T    C        0      0        2 
  10  chr10_68659427     AKia    T    C        0      0        2 
  10  chr10_68659427     AOna    T    C        0      0        2 
  10  chr10_68659427     ASom    T    C        0      0        2 
  10  chr10_68659427     HCab    T    C        0      0        2 
  10  chr10_68659427     HPrz    T    C        0      0        2 
  10  chr10_68659427     ZBoe    T    C        0      0        2 
  10  chr10_68659427     ZGre    T    C      0.5      1        2 
  10  chr10_68659427     ZHar    T    C        0      0        2 
  10  chr10_68659427   Sample    T    C        0      0        2 
  10  chr10_68661795     AAsi    T    C        0      0        2 
  10  chr10_68661795     AKia    T    C        0      0        2 
  10  chr10_68661795     AOna    T    C        0      0        2 
  10  chr10_68661795     ASom    T    C        0      0        2 
  10  chr10_68661795     HCab    T    C        0      0        2 
  10  chr10_68661795     HPrz    T    C        0      0        2 
  10  chr10_68661795     ZBoe    T    C        0      0        2 
  10  chr10_68661795     ZGre    T    C      0.5      1        2 
  10  chr10_68661795     ZHar    T    C        0      0        2 
  10  chr10_68661795   Sample    T    C        0      0        2 
  10  chr10_68693297     AAsi    C    A        1      2        2 
  10  chr10_68693297     AKia    C    A        0      0        2 
  10  chr10_68693297     AOna    C    A        0      0        2 
  10  chr10_68693297     ASom    C    A        1      2        2 
  10  chr10_68693297     HCab    C    A        0      0        2 
  10  chr10_68693297     HPrz    C    A        0      0        2 
  10  chr10_68693297     ZBoe    C    A        0      0        2 
  10  chr10_68693297     ZGre    C    A        0      0        2 
  10  chr10_68693297     ZHar    C    A        0      0        2 
  10  chr10_68693297   Sample    C    A        0      0        2 
  10  chr10_68701589     AAsi    G    A        1      2        2 
  10  chr10_68701589     AKia    G    A        0      0        2 
  10  chr10_68701589     AOna    G    A        0      0        2 
  10  chr10_68701589     ASom    G    A        1      2        2 
  10  chr10_68701589     HCab    G    A        0      0        2 
  10  chr10_68701589     HPrz    G    A        0      0        2 
  10  chr10_68701589     ZBoe    G    A        0      0        2 
  10  chr10_68701589     ZGre    G    A        0      0        2 
  10  chr10_68701589     ZHar    G    A        1      2        2 
  10  chr10_68701589   Sample    G    A        0      0        2 
  10  chr10_68708833     AAsi    T    C        0      0        2 
  10  chr10_68708833     AKia    T    C        0      0        2 
  10  chr10_68708833     AOna    T    C        0      0        2 
  10  chr10_68708833     ASom    T    C        0      0        2 
  10  chr10_68708833     HCab    T    C        0      0        2 
  10  chr10_68708833     HPrz    T    C        0      0        2 
  10  chr10_68708833     ZBoe    T    C        1      2        2 
  10  chr10_68708833     ZGre    T    C        0      0        2 
  10  chr10_68708833     ZHar    T    C        0      0        2 
  10  chr10_68708833   Sample    T    C        0      0        2 
  10  chr10_68715659     AAsi    T    G        0      0        2 
  10  chr10_68715659     AKia    T    G        0      0        2 
  10  chr10_68715659     AOna    T    G        0      0        2 
  10  chr10_68715659     ASom    T    G        0      0        2 
  10  chr10_68715659     HCab    T    G        0      0        2 
  10  chr10_68715659     HPrz    T    G        0      0        2 
  10  chr10_68715659     ZBoe    T    G      0.5      1        2 
  10  chr10_68715659     ZGre    T    G        0      0        2 
  10  chr10_68715659     ZHar    T    G        0      0        2 
  10  chr10_68715659   Sample    T    G        0      0        2 
  10  chr10_68716845     AAsi    T    G        0      0        2 
  10  chr10_68716845     AKia    T    G        1      2        2 
  10  chr10_68716845     AOna    T    G        0      0        2 
  10  chr10_68716845     ASom    T    G        0      0        2 
  10  chr10_68716845     HCab    T    G        0      0        2 
  10  chr10_68716845     HPrz    T    G        0      0        2 
  10  chr10_68716845     ZBoe    T    G        0      0        2 
  10  chr10_68716845     ZGre    T    G        0      0        2 
  10  chr10_68716845     ZHar    T    G        0      0        2 
  10  chr10_68716845   Sample    T    G        0      0        2 
  10  chr10_68724492     AAsi    G    C        0      0        2 
  10  chr10_68724492     AKia    G    C        0      0        2 
  10  chr10_68724492     AOna    G    C        0      0        2 
  10  chr10_68724492     ASom    G    C        1      2        2 
  10  chr10_68724492     HCab    G    C        0      0        2 
  10  chr10_68724492     HPrz    G    C        0      0        2 
  10  chr10_68724492     ZBoe    G    C        0      0        2 
  10  chr10_68724492     ZGre    G    C        0      0        2 
  10  chr10_68724492     ZHar    G    C        0      0        2 
  10  chr10_68724492   Sample    G    C        0      0        2 
  10  chr10_68732171     AAsi    G    A        0      0        2 
  10  chr10_68732171     AKia    G    A        0      0        2 
  10  chr10_68732171     AOna    G    A        0      0        2 
  10  chr10_68732171     ASom    G    A        0      0        2 
  10  chr10_68732171     HCab    G    A        0      0        2 
  10  chr10_68732171     HPrz    G    A        0      0        2 
  10  chr10_68732171     ZBoe    G    A      0.5      1        2 
  10  chr10_68732171     ZGre    G    A        0      0        2 
  10  chr10_68732171     ZHar    G    A        0      0        2 
  10  chr10_68732171   Sample    G    A        0      0        2 
  10  chr10_68736423     AAsi    G    C        0      0        2 
  10  chr10_68736423     AKia    G    C        0      0        2 
  10  chr10_68736423     AOna    G    C        0      0        2 
  10  chr10_68736423     ASom    G    C        0      0        2 
  10  chr10_68736423     HCab    G    C        0      0        2 
  10  chr10_68736423     HPrz    G    C        0      0        2 
  10  chr10_68736423     ZBoe    G    C      0.5      1        2 
  10  chr10_68736423     ZGre    G    C        0      0        2 
  10  chr10_68736423     ZHar    G    C        0      0        2 
  10  chr10_68736423   Sample    G    C        0      0        2 
  10  chr10_68739188     AAsi    A    C      0.5      1        2 
  10  chr10_68739188     AKia    A    C        0      0        2 
  10  chr10_68739188     AOna    A    C        0      0        2 
  10  chr10_68739188     ASom    A    C        0      0        2 
  10  chr10_68739188     HCab    A    C        0      0        2 
  10  chr10_68739188     HPrz    A    C        0      0        2 
  10  chr10_68739188     ZBoe    A    C        0      0        2 
  10  chr10_68739188     ZGre    A    C        0      0        2 
  10  chr10_68739188     ZHar    A    C        0      0        2 
  10  chr10_68739188   Sample    A    C        0      0        2 
  10  chr10_68748040     AAsi    T    A        0      0        2 
  10  chr10_68748040     AKia    T    A        0      0        2 
  10  chr10_68748040     AOna    T    A      0.5      1        2 
  10  chr10_68748040     ASom    T    A        0      0        2 
  10  chr10_68748040     HCab    T    A        0      0        2 
  10  chr10_68748040     HPrz    T    A        0      0        2 
  10  chr10_68748040     ZBoe    T    A        0      0        2 
  10  chr10_68748040     ZGre    T    A        0      0        2 
  10  chr10_68748040     ZHar    T    A        0      0        2 
  10  chr10_68748040   Sample    T    A        0      0        2 
  10  chr10_68754512     AAsi    C    T        0      0        2 
  10  chr10_68754512     AKia    C    T        0      0        2 
  10  chr10_68754512     AOna    C    T        0      0        2 
  10  chr10_68754512     ASom    C    T        0      0        2 
  10  chr10_68754512     HCab    C    T        0      0        2 
  10  chr10_68754512     HPrz    C    T        0      0        2 
  10  chr10_68754512     ZBoe    C    T        0      0        2 
  10  chr10_68754512     ZGre    C    T      0.5      1        2 
  10  chr10_68754512     ZHar    C    T        0      0        2 
  10  chr10_68754512   Sample    C    T        0      0        2 
  10  chr10_68758009     AAsi    G    T        0      0        2 
  10  chr10_68758009     AKia    G    T        0      0        2 
  10  chr10_68758009     AOna    G    T        0      0        2 
  10  chr10_68758009     ASom    G    T        0      0        2 
  10  chr10_68758009     HCab    G    T        0      0        2 
  10  chr10_68758009     HPrz    G    T        0      0        2 
  10  chr10_68758009     ZBoe    G    T      0.5      1        2 
  10  chr10_68758009     ZGre    G    T        0      0        2 
  10  chr10_68758009     ZHar    G    T        0      0        2 
  10  chr10_68758009   Sample    G    T        0      0        2 
  10  chr10_68777097     AAsi    C    A        0      0        2 
  10  chr10_68777097     AKia    C    A        0      0        2 
  10  chr10_68777097     AOna    C    A      0.5      1        2 
  10  chr10_68777097     ASom    C    A        0      0        2 
  10  chr10_68777097     HCab    C    A        0      0        2 
  10  chr10_68777097     HPrz    C    A        0      0        2 
  10  chr10_68777097     ZBoe    C    A        0      0        2 
  10  chr10_68777097     ZGre    C    A        0      0        2 
  10  chr10_68777097     ZHar    C    A        0      0        2 
  10  chr10_68777097   Sample    C    A        0      0        2 
  10  chr10_68777270     AAsi    C    T        0      0        2 
  10  chr10_68777270     AKia    C    T        0      0        2 
  10  chr10_68777270     AOna    C    T        0      0        2 
  10  chr10_68777270     ASom    C    T        0      0        2 
  10  chr10_68777270     HCab    C    T        0      0        2 
  10  chr10_68777270     HPrz    C    T        0      0        2 
  10  chr10_68777270     ZBoe    C    T        0      0        2 
  10  chr10_68777270     ZGre    C    T        0      0        2 
  10  chr10_68777270     ZHar    C    T        1      2        2 
  10  chr10_68777270   Sample    C    T        0      0        2 
  10  chr10_68789969     AAsi    T    C        0      0        2 
  10  chr10_68789969     AKia    T    C        0      0        2 
  10  chr10_68789969     AOna    T    C        0      0        2 
  10  chr10_68789969     ASom    T    C        1      2        2 
  10  chr10_68789969     HCab    T    C        0      0        2 
  10  chr10_68789969     HPrz    T    C        0      0        2 
  10  chr10_68789969     ZBoe    T    C        0      0        2 
  10  chr10_68789969     ZGre    T    C        0      0        2 
  10  chr10_68789969     ZHar    T    C        0      0        2 
  10  chr10_68789969   Sample    T    C        0      0        2 
  10  chr10_68805999     AAsi    A    G      0.5      1        2 
  10  chr10_68805999     AKia    A    G        0      0        2 
  10  chr10_68805999     AOna    A    G        0      0        2 
  10  chr10_68805999     ASom    A    G        0      0        2 
  10  chr10_68805999     HCab    A    G        0      0        2 
  10  chr10_68805999     HPrz    A    G        0      0        2 
  10  chr10_68805999     ZBoe    A    G        0      0        2 
  10  chr10_68805999     ZGre    A    G        0      0        2 
  10  chr10_68805999     ZHar    A    G        0      0        2 
  10  chr10_68805999   Sample    A    G        0      0        2 
  10  chr10_68808590     AAsi    G    T        1      2        2 
  10  chr10_68808590     AKia    G    T        0      0        2 
  10  chr10_68808590     AOna    G    T        0      0        2 
  10  chr10_68808590     ASom    G    T        1      2        2 
  10  chr10_68808590     HCab    G    T        0      0        2 
  10  chr10_68808590     HPrz    G    T        0      0        2 
  10  chr10_68808590     ZBoe    G    T        0      0        2 
  10  chr10_68808590     ZGre    G    T        0      0        2 
  10  chr10_68808590     ZHar    G    T        0      0        2 
  10  chr10_68808590   Sample    G    T        0      0        2 
  10  chr10_68811301     AAsi    C    T        0      0        2 
  10  chr10_68811301     AKia    C    T        0      0        2 
  10  chr10_68811301     AOna    C    T        0      0        2 
  10  chr10_68811301     ASom    C    T        0      0        2 
  10  chr10_68811301     HCab    C    T        1      2        2 
  10  chr10_68811301     HPrz    C    T        1      2        2 
  10  chr10_68811301     ZBoe    C    T        0      0        2 
  10  chr10_68811301     ZGre    C    T        0      0        2 
  10  chr10_68811301     ZHar    C    T        0      0        2 
  10  chr10_68811301   Sample    C    T        1      2        2 
  10  chr10_68825352     AAsi    A    C        0      0        2 
  10  chr10_68825352     AKia    A    C        0      0        2 
  10  chr10_68825352     AOna    A    C        0      0        2 
  10  chr10_68825352     ASom    A    C        1      2        2 
  10  chr10_68825352     HCab    A    C        0      0        2 
  10  chr10_68825352     HPrz    A    C        0      0        2 
  10  chr10_68825352     ZBoe    A    C        0      0        2 
  10  chr10_68825352     ZGre    A    C        0      0        2 
  10  chr10_68825352     ZHar    A    C        0      0        2 
  10  chr10_68825352   Sample    A    C        0      0        2 
  10  chr10_68826098     AAsi    T    C        0      0        2 
  10  chr10_68826098     AKia    T    C        0      0        2 
  10  chr10_68826098     AOna    T    C        0      0        2 
  10  chr10_68826098     ASom    T    C        0      0        2 
  10  chr10_68826098     HCab    T    C        0      0        2 
  10  chr10_68826098     HPrz    T    C        0      0        2 
  10  chr10_68826098     ZBoe    T    C      0.5      1        2 
  10  chr10_68826098     ZGre    T    C        0      0        2 
  10  chr10_68826098     ZHar    T    C        0      0        2 
  10  chr10_68826098   Sample    T    C        0      0        2 
  10  chr10_68833595     AAsi    G    C        0      0        2 
  10  chr10_68833595     AKia    G    C        0      0        2 
  10  chr10_68833595     AOna    G    C      0.5      1        2 
  10  chr10_68833595     ASom    G    C        0      0        2 
  10  chr10_68833595     HCab    G    C        0      0        2 
  10  chr10_68833595     HPrz    G    C        0      0        2 
  10  chr10_68833595     ZBoe    G    C        0      0        2 
  10  chr10_68833595     ZGre    G    C        0      0        2 
  10  chr10_68833595     ZHar    G    C        0      0        2 
  10  chr10_68833595   Sample    G    C        0      0        2 
  10  chr10_68835330     AAsi    T    G        0      0        2 
  10  chr10_68835330     AKia    T    G        0      0        2 
  10  chr10_68835330     AOna    T    G        0      0        2 
  10  chr10_68835330     ASom    T    G        0      0        2 
  10  chr10_68835330     HCab    T    G        1      2        2 
  10  chr10_68835330     HPrz    T    G        1      2        2 
  10  chr10_68835330     ZBoe    T    G        0      0        2 
  10  chr10_68835330     ZGre    T    G        0      0        2 
  10  chr10_68835330     ZHar    T    G        0      0        2 
  10  chr10_68835330   Sample    T    G        1      2        2 
  10  chr10_68856193     AAsi    G    C        0      0        2 
  10  chr10_68856193     AKia    G    C        0      0        2 
  10  chr10_68856193     AOna    G    C        0      0        2 
  10  chr10_68856193     ASom    G    C        0      0        2 
  10  chr10_68856193     HCab    G    C        0      0        2 
  10  chr10_68856193     HPrz    G    C        0      0        2 
  10  chr10_68856193     ZBoe    G    C        0      0        2 
  10  chr10_68856193     ZGre    G    C        1      2        2 
  10  chr10_68856193     ZHar    G    C        0      0        2 
  10  chr10_68856193   Sample    G    C        0      0        2 
  10  chr10_68858587     AAsi    G    A        0      0        2 
  10  chr10_68858587     AKia    G    A        1      2        2 
  10  chr10_68858587     AOna    G    A        0      0        2 
  10  chr10_68858587     ASom    G    A        0      0        2 
  10  chr10_68858587     HCab    G    A        0      0        2 
  10  chr10_68858587     HPrz    G    A        0      0        2 
  10  chr10_68858587     ZBoe    G    A        0      0        2 
  10  chr10_68858587     ZGre    G    A        0      0        2 
  10  chr10_68858587     ZHar    G    A        0      0        2 
  10  chr10_68858587   Sample    G    A        0      0        2 
  10  chr10_68862885     AAsi    C    T      0.5      1        2 
  10  chr10_68862885     AKia    C    T        0      0        2 
  10  chr10_68862885     AOna    C    T        0      0        2 
  10  chr10_68862885     ASom    C    T        0      0        2 
  10  chr10_68862885     HCab    C    T        0      0        2 
  10  chr10_68862885     HPrz    C    T        0      0        2 
  10  chr10_68862885     ZBoe    C    T        0      0        2 
  10  chr10_68862885     ZGre    C    T        0      0        2 
  10  chr10_68862885     ZHar    C    T        0      0        2 
  10  chr10_68862885   Sample    C    T        0      0        2 
  10  chr10_68879167     AAsi    T    C        0      0        2 
  10  chr10_68879167     AKia    T    C        0      0        2 
  10  chr10_68879167     AOna    T    C        0      0        2 
  10  chr10_68879167     ASom    T    C        0      0        2 
  10  chr10_68879167     HCab    T    C        0      0        2 
  10  chr10_68879167     HPrz    T    C        0      0        2 
  10  chr10_68879167     ZBoe    T    C        0      0        2 
  10  chr10_68879167     ZGre    T    C        0      0        2 
  10  chr10_68879167     ZHar    T    C      0.5      1        2 
  10  chr10_68879167   Sample    T    C        0      0        2 
  10  chr10_68879551     AAsi    A    G      0.5      1        2 
  10  chr10_68879551     AKia    A    G        0      0        2 
  10  chr10_68879551     AOna    A    G        0      0        2 
  10  chr10_68879551     ASom    A    G        0      0        2 
  10  chr10_68879551     HCab    A    G        0      0        2 
  10  chr10_68879551     HPrz    A    G        0      0        2 
  10  chr10_68879551     ZBoe    A    G        0      0        2 
  10  chr10_68879551     ZGre    A    G        0      0        2 
  10  chr10_68879551     ZHar    A    G        0      0        2 
  10  chr10_68879551   Sample    A    G        0      0        2 
  10  chr10_68879584     AAsi    A    T        0      0        2 
  10  chr10_68879584     AKia    A    T        0      0        2 
  10  chr10_68879584     AOna    A    T        0      0        2 
  10  chr10_68879584     ASom    A    T        0      0        2 
  10  chr10_68879584     HCab    A    T        0      0        2 
  10  chr10_68879584     HPrz    A    T        0      0        2 
  10  chr10_68879584     ZBoe    A    T        1      2        2 
  10  chr10_68879584     ZGre    A    T        0      0        2 
  10  chr10_68879584     ZHar    A    T        0      0        2 
  10  chr10_68879584   Sample    A    T        0      0        2 
  10  chr10_68880680     AAsi    T    A      0.5      1        2 
  10  chr10_68880680     AKia    T    A        0      0        2 
  10  chr10_68880680     AOna    T    A        0      0        2 
  10  chr10_68880680     ASom    T    A        0      0        2 
  10  chr10_68880680     HCab    T    A        0      0        2 
  10  chr10_68880680     HPrz    T    A        0      0        2 
  10  chr10_68880680     ZBoe    T    A        0      0        2 
  10  chr10_68880680     ZGre    T    A        0      0        2 
  10  chr10_68880680     ZHar    T    A        0      0        2 
  10  chr10_68880680   Sample    T    A        0      0        2 
  10  chr10_68886345     AAsi    G    A        0      0        2 
  10  chr10_68886345     AKia    G    A        0      0        2 
  10  chr10_68886345     AOna    G    A        0      0        2 
  10  chr10_68886345     ASom    G    A        0      0        2 
  10  chr10_68886345     HCab    G    A        0      0        2 
  10  chr10_68886345     HPrz    G    A        0      0        2 
  10  chr10_68886345     ZBoe    G    A        0      0        2 
  10  chr10_68886345     ZGre    G    A        0      0        2 
  10  chr10_68886345     ZHar    G    A      0.5      1        2 
  10  chr10_68886345   Sample    G    A        0      0        2 
  10  chr10_68895828     AAsi    A    G        0      0        2 
  10  chr10_68895828     AKia    A    G        0      0        2 
  10  chr10_68895828     AOna    A    G        0      0        2 
  10  chr10_68895828     ASom    A    G        0      0        2 
  10  chr10_68895828     HCab    A    G      0.5      1        2 
  10  chr10_68895828     HPrz    A    G        0      0        2 
  10  chr10_68895828     ZBoe    A    G        0      0        2 
  10  chr10_68895828     ZGre    A    G        0      0        2 
  10  chr10_68895828     ZHar    A    G        0      0        2 
  10  chr10_68895828   Sample    A    G        0      0        2 
  10  chr10_68896444     AAsi    A    G      0.5      1        2 
  10  chr10_68896444     AKia    A    G        0      0        2 
  10  chr10_68896444     AOna    A    G        0      0        2 
  10  chr10_68896444     ASom    A    G        0      0        2 
  10  chr10_68896444     HCab    A    G        0      0        2 
  10  chr10_68896444     HPrz    A    G        0      0        2 
  10  chr10_68896444     ZBoe    A    G        0      0        2 
  10  chr10_68896444     ZGre    A    G        0      0        2 
  10  chr10_68896444     ZHar    A    G        0      0        2 
  10  chr10_68896444   Sample    A    G        0      0        2 
  10  chr10_68904723     AAsi    T    A        0      0        2 
  10  chr10_68904723     AKia    T    A        0      0        2 
  10  chr10_68904723     AOna    T    A        0      0        2 
  10  chr10_68904723     ASom    T    A        0      0        2 
  10  chr10_68904723     HCab    T    A        0      0        2 
  10  chr10_68904723     HPrz    T    A        0      0        2 
  10  chr10_68904723     ZBoe    T    A      0.5      1        2 
  10  chr10_68904723     ZGre    T    A        0      0        2 
  10  chr10_68904723     ZHar    T    A        0      0        2 
  10  chr10_68904723   Sample    T    A        0      0        2 
  10  chr10_68919862     AAsi    G    T        0      0        2 
  10  chr10_68919862     AKia    G    T        0      0        2 
  10  chr10_68919862     AOna    G    T        0      0        2 
  10  chr10_68919862     ASom    G    T        0      0        2 
  10  chr10_68919862     HCab    G    T        0      0        2 
  10  chr10_68919862     HPrz    G    T        0      0        2 
  10  chr10_68919862     ZBoe    G    T      0.5      1        2 
  10  chr10_68919862     ZGre    G    T        0      0        2 
  10  chr10_68919862     ZHar    G    T        0      0        2 
  10  chr10_68919862   Sample    G    T        0      0        2 
  10  chr10_68924435     AAsi    G    C        0      0        2 
  10  chr10_68924435     AKia    G    C        0      0        2 
  10  chr10_68924435     AOna    G    C        0      0        2 
  10  chr10_68924435     ASom    G    C        0      0        2 
  10  chr10_68924435     HCab    G    C        0      0        2 
  10  chr10_68924435     HPrz    G    C        0      0        2 
  10  chr10_68924435     ZBoe    G    C        1      2        2 
  10  chr10_68924435     ZGre    G    C        0      0        2 
  10  chr10_68924435     ZHar    G    C        0      0        2 
  10  chr10_68924435   Sample    G    C        0      0        2 
  10  chr10_68928459     AAsi    C    T        1      2        2 
  10  chr10_68928459     AKia    C    T        0      0        2 
  10  chr10_68928459     AOna    C    T        0      0        2 
  10  chr10_68928459     ASom    C    T        1      2        2 
  10  chr10_68928459     HCab    C    T        0      0        2 
  10  chr10_68928459     HPrz    C    T        0      0        2 
  10  chr10_68928459     ZBoe    C    T        0      0        2 
  10  chr10_68928459     ZGre    C    T        0      0        2 
  10  chr10_68928459     ZHar    C    T        0      0        2 
  10  chr10_68928459   Sample    C    T        0      0        2 
  10  chr10_68932363     AAsi    G    T        0      0        2 
  10  chr10_68932363     AKia    G    T        0      0        2 
  10  chr10_68932363     AOna    G    T        0      0        2 
  10  chr10_68932363     ASom    G    T        0      0        2 
  10  chr10_68932363     HCab    G    T        0      0        2 
  10  chr10_68932363     HPrz    G    T        0      0        2 
  10  chr10_68932363     ZBoe    G    T        0      0        2 
  10  chr10_68932363     ZGre    G    T        0      0        2 
  10  chr10_68932363     ZHar    G    T        1      2        2 
  10  chr10_68932363   Sample    G    T        0      0        2 
  10  chr10_68937215     AAsi    C    T        0      0        2 
  10  chr10_68937215     AKia    C    T        0      0        2 
  10  chr10_68937215     AOna    C    T        0      0        2 
  10  chr10_68937215     ASom    C    T        0      0        2 
  10  chr10_68937215     HCab    C    T        1      2        2 
  10  chr10_68937215     HPrz    C    T        1      2        2 
  10  chr10_68937215     ZBoe    C    T        0      0        2 
  10  chr10_68937215     ZGre    C    T        0      0        2 
  10  chr10_68937215     ZHar    C    T        0      0        2 
  10  chr10_68937215   Sample    C    T        1      2        2 
  10  chr10_68937681     AAsi    A    G        0      0        2 
  10  chr10_68937681     AKia    A    G        0      0        2 
  10  chr10_68937681     AOna    A    G        0      0        2 
  10  chr10_68937681     ASom    A    G        0      0        2 
  10  chr10_68937681     HCab    A    G        1      2        2 
  10  chr10_68937681     HPrz    A    G        1      2        2 
  10  chr10_68937681     ZBoe    A    G        0      0        2 
  10  chr10_68937681     ZGre    A    G        0      0        2 
  10  chr10_68937681     ZHar    A    G        0      0        2 
  10  chr10_68937681   Sample    A    G        1      2        2 
  10  chr10_68952943     AAsi    C    T        0      0        2 
  10  chr10_68952943     AKia    C    T      0.5      1        2 
  10  chr10_68952943     AOna    C    T      0.5      1        2 
  10  chr10_68952943     ASom    C    T        0      0        2 
  10  chr10_68952943     HCab    C    T        0      0        2 
  10  chr10_68952943     HPrz    C    T        0      0        2 
  10  chr10_68952943     ZBoe    C    T        0      0        2 
  10  chr10_68952943     ZGre    C    T        0      0        2 
  10  chr10_68952943     ZHar    C    T        0      0        2 
  10  chr10_68952943   Sample    C    T        0      0        2 
  10  chr10_68953279     AAsi    A    G        0      0        2 
  10  chr10_68953279     AKia    A    G      0.5      1        2 
  10  chr10_68953279     AOna    A    G      0.5      1        2 
  10  chr10_68953279     ASom    A    G        0      0        2 
  10  chr10_68953279     HCab    A    G        0      0        2 
  10  chr10_68953279     HPrz    A    G        0      0        2 
  10  chr10_68953279     ZBoe    A    G        0      0        2 
  10  chr10_68953279     ZGre    A    G      0.5      1        2 
  10  chr10_68953279     ZHar    A    G        0      0        2 
  10  chr10_68953279   Sample    A    G        0      0        2 
  10  chr10_68961360     AAsi    T    G        0      0        2 
  10  chr10_68961360     AKia    T    G        0      0        2 
  10  chr10_68961360     AOna    T    G      0.5      1        2 
  10  chr10_68961360     ASom    T    G        0      0        2 
  10  chr10_68961360     HCab    T    G        0      0        2 
  10  chr10_68961360     HPrz    T    G        0      0        2 
  10  chr10_68961360     ZBoe    T    G        0      0        2 
  10  chr10_68961360     ZGre    T    G        0      0        2 
  10  chr10_68961360     ZHar    T    G        0      0        2 
  10  chr10_68961360   Sample    T    G        0      0        2 
  10  chr10_68964533     AAsi    T    C        0      0        2 
  10  chr10_68964533     AKia    T    C        0      0        2 
  10  chr10_68964533     AOna    T    C      0.5      1        2 
  10  chr10_68964533     ASom    T    C        0      0        2 
  10  chr10_68964533     HCab    T    C        0      0        2 
  10  chr10_68964533     HPrz    T    C        0      0        2 
  10  chr10_68964533     ZBoe    T    C        0      0        2 
  10  chr10_68964533     ZGre    T    C        0      0        2 
  10  chr10_68964533     ZHar    T    C        0      0        2 
  10  chr10_68964533   Sample    T    C        0      0        2 
  10  chr10_68975540     AAsi    T    C        0      0        2 
  10  chr10_68975540     AKia    T    C        0      0        2 
  10  chr10_68975540     AOna    T    C      0.5      1        2 
  10  chr10_68975540     ASom    T    C        0      0        2 
  10  chr10_68975540     HCab    T    C        0      0        2 
  10  chr10_68975540     HPrz    T    C        0      0        2 
  10  chr10_68975540     ZBoe    T    C        0      0        2 
  10  chr10_68975540     ZGre    T    C        0      0        2 
  10  chr10_68975540     ZHar    T    C        0      0        2 
  10  chr10_68975540   Sample    T    C        0      0        2 
  10  chr10_68978892     AAsi    T    G        0      0        2 
  10  chr10_68978892     AKia    T    G        0      0        2 
  10  chr10_68978892     AOna    T    G        0      0        2 
  10  chr10_68978892     ASom    T    G        0      0        2 
  10  chr10_68978892     HCab    T    G      0.5      1        2 
  10  chr10_68978892     HPrz    T    G        0      0        2 
  10  chr10_68978892     ZBoe    T    G        0      0        2 
  10  chr10_68978892     ZGre    T    G        0      0        2 
  10  chr10_68978892     ZHar    T    G        0      0        2 
  10  chr10_68978892   Sample    T    G        0      0        2 
  10  chr10_68983763     AAsi    C    G        0      0        2 
  10  chr10_68983763     AKia    C    G      0.5      1        2 
  10  chr10_68983763     AOna    C    G        0      0        2 
  10  chr10_68983763     ASom    C    G        0      0        2 
  10  chr10_68983763     HCab    C    G        0      0        2 
  10  chr10_68983763     HPrz    C    G        0      0        2 
  10  chr10_68983763     ZBoe    C    G        0      0        2 
  10  chr10_68983763     ZGre    C    G        0      0        2 
  10  chr10_68983763     ZHar    C    G        0      0        2 
  10  chr10_68983763   Sample    C    G        0      0        2 
  10  chr10_68996136     AAsi    C    T        0      0        2 
  10  chr10_68996136     AKia    C    T        0      0        2 
  10  chr10_68996136     AOna    C    T        0      0        2 
  10  chr10_68996136     ASom    C    T        0      0        2 
  10  chr10_68996136     HCab    C    T        1      2        2 
  10  chr10_68996136     HPrz    C    T        1      2        2 
  10  chr10_68996136     ZBoe    C    T        0      0        2 
  10  chr10_68996136     ZGre    C    T        0      0        2 
  10  chr10_68996136     ZHar    C    T        0      0        2 
  10  chr10_68996136   Sample    C    T        1      2        2 
  10  chr10_69000806     AAsi    T    G        0      0        2 
  10  chr10_69000806     AKia    T    G        0      0        2 
  10  chr10_69000806     AOna    T    G        0      0        2 
  10  chr10_69000806     ASom    T    G        0      0        2 
  10  chr10_69000806     HCab    T    G        0      0        2 
  10  chr10_69000806     HPrz    T    G        0      0        2 
  10  chr10_69000806     ZBoe    T    G        0      0        2 
  10  chr10_69000806     ZGre    T    G        0      0        2 
  10  chr10_69000806     ZHar    T    G      0.5      1        2 
  10  chr10_69000806   Sample    T    G        0      0        2 
  10  chr10_69006086     AAsi    G    A        0      0        2 
  10  chr10_69006086     AKia    G    A        0      0        2 
  10  chr10_69006086     AOna    G    A        0      0        2 
  10  chr10_69006086     ASom    G    A        0      0        2 
  10  chr10_69006086     HCab    G    A        1      2        2 
  10  chr10_69006086     HPrz    G    A        1      2        2 
  10  chr10_69006086     ZBoe    G    A        0      0        2 
  10  chr10_69006086     ZGre    G    A        0      0        2 
  10  chr10_69006086     ZHar    G    A        0      0        2 
  10  chr10_69006086   Sample    G    A        1      2        2 
  10  chr10_69011842     AAsi    T    C        0      0        2 
  10  chr10_69011842     AKia    T    C        0      0        2 
  10  chr10_69011842     AOna    T    C      0.5      1        2 
  10  chr10_69011842     ASom    T    C        0      0        2 
  10  chr10_69011842     HCab    T    C        0      0        2 
  10  chr10_69011842     HPrz    T    C        0      0        2 
  10  chr10_69011842     ZBoe    T    C        0      0        2 
  10  chr10_69011842     ZGre    T    C        0      0        2 
  10  chr10_69011842     ZHar    T    C        0      0        2 
  10  chr10_69011842   Sample    T    C        0      0        2 
  10  chr10_69025434     AAsi    G    A        0      0        2 
  10  chr10_69025434     AKia    G    A        0      0        2 
  10  chr10_69025434     AOna    G    A        0      0        2 
  10  chr10_69025434     ASom    G    A        0      0        2 
  10  chr10_69025434     HCab    G    A        0      0        2 
  10  chr10_69025434     HPrz    G    A        0      0        2 
  10  chr10_69025434     ZBoe    G    A        1      2        2 
  10  chr10_69025434     ZGre    G    A        0      0        2 
  10  chr10_69025434     ZHar    G    A        0      0        2 
  10  chr10_69025434   Sample    G    A        0      0        2 
  10  chr10_69037685     AAsi    G    C      0.5      1        2 
  10  chr10_69037685     AKia    G    C        0      0        2 
  10  chr10_69037685     AOna    G    C        0      0        2 
  10  chr10_69037685     ASom    G    C        0      0        2 
  10  chr10_69037685     HCab    G    C        0      0        2 
  10  chr10_69037685     HPrz    G    C        0      0        2 
  10  chr10_69037685     ZBoe    G    C        0      0        2 
  10  chr10_69037685     ZGre    G    C        0      0        2 
  10  chr10_69037685     ZHar    G    C        0      0        2 
  10  chr10_69037685   Sample    G    C        0      0        2 
  10  chr10_69045529     AAsi    C    G        0      0        2 
  10  chr10_69045529     AKia    C    G        0      0        2 
  10  chr10_69045529     AOna    C    G        0      0        2 
  10  chr10_69045529     ASom    C    G        0      0        2 
  10  chr10_69045529     HCab    C    G        1      2        2 
  10  chr10_69045529     HPrz    C    G        1      2        2 
  10  chr10_69045529     ZBoe    C    G        0      0        2 
  10  chr10_69045529     ZGre    C    G        0      0        2 
  10  chr10_69045529     ZHar    C    G        0      0        2 
  10  chr10_69045529   Sample    C    G        1      2        2 
  10  chr10_69055466     AAsi    A    G        0      0        2 
  10  chr10_69055466     AKia    A    G        0      0        2 
  10  chr10_69055466     AOna    A    G        0      0        2 
  10  chr10_69055466     ASom    A    G        0      0        2 
  10  chr10_69055466     HCab    A    G        1      2        2 
  10  chr10_69055466     HPrz    A    G        1      2        2 
  10  chr10_69055466     ZBoe    A    G        0      0        2 
  10  chr10_69055466     ZGre    A    G        0      0        2 
  10  chr10_69055466     ZHar    A    G        0      0        2 
  10  chr10_69055466   Sample    A    G        0      0        2 
  10  chr10_69056116     AAsi    T    C        0      0        2 
  10  chr10_69056116     AKia    T    C        0      0        2 
  10  chr10_69056116     AOna    T    C        0      0        2 
  10  chr10_69056116     ASom    T    C        0      0        2 
  10  chr10_69056116     HCab    T    C        0      0        2 
  10  chr10_69056116     HPrz    T    C        0      0        2 
  10  chr10_69056116     ZBoe    T    C      0.5      1        2 
  10  chr10_69056116     ZGre    T    C        0      0        2 
  10  chr10_69056116     ZHar    T    C        0      0        2 
  10  chr10_69056116   Sample    T    C        0      0        2 
  10  chr10_69057472     AAsi    C    T        1      2        2 
  10  chr10_69057472     AKia    C    T        0      0        2 
  10  chr10_69057472     AOna    C    T        0      0        2 
  10  chr10_69057472     ASom    C    T        1      2        2 
  10  chr10_69057472     HCab    C    T        0      0        2 
  10  chr10_69057472     HPrz    C    T        0      0        2 
  10  chr10_69057472     ZBoe    C    T        0      0        2 
  10  chr10_69057472     ZGre    C    T        0      0        2 
  10  chr10_69057472     ZHar    C    T        0      0        2 
  10  chr10_69057472   Sample    C    T        0      0        2 
  10  chr10_69067213     AAsi    A    G        0      0        2 
  10  chr10_69067213     AKia    A    G        0      0        2 
  10  chr10_69067213     AOna    A    G        0      0        2 
  10  chr10_69067213     ASom    A    G        0      0        2 
  10  chr10_69067213     HCab    A    G        1      2        2 
  10  chr10_69067213     HPrz    A    G        1      2        2 
  10  chr10_69067213     ZBoe    A    G        0      0        2 
  10  chr10_69067213     ZGre    A    G        0      0        2 
  10  chr10_69067213     ZHar    A    G        0      0        2 
  10  chr10_69067213   Sample    A    G        1      2        2 
  10  chr10_69072738     AAsi    A    G        0      0        2 
  10  chr10_69072738     AKia    A    G        1      2        2 
  10  chr10_69072738     AOna    A    G      0.5      1        2 
  10  chr10_69072738     ASom    A    G        0      0        2 
  10  chr10_69072738     HCab    A    G        0      0        2 
  10  chr10_69072738     HPrz    A    G        0      0        2 
  10  chr10_69072738     ZBoe    A    G        0      0        2 
  10  chr10_69072738     ZGre    A    G        0      0        2 
  10  chr10_69072738     ZHar    A    G        0      0        2 
  10  chr10_69072738   Sample    A    G        0      0        2 
  10  chr10_69089187     AAsi    C    T        0      0        2 
  10  chr10_69089187     AKia    C    T        0      0        2 
  10  chr10_69089187     AOna    C    T        0      0        2 
  10  chr10_69089187     ASom    C    T        0      0        2 
  10  chr10_69089187     HCab    C    T        1      2        2 
  10  chr10_69089187     HPrz    C    T        1      2        2 
  10  chr10_69089187     ZBoe    C    T        0      0        2 
  10  chr10_69089187     ZGre    C    T        1      2        2 
  10  chr10_69089187     ZHar    C    T        0      0        2 
  10  chr10_69089187   Sample    C    T        1      2        2 
  10  chr10_69089543     AAsi    G    A        0      0        2 
  10  chr10_69089543     AKia    G    A        0      0        2 
  10  chr10_69089543     AOna    G    A        0      0        2 
  10  chr10_69089543     ASom    G    A        0      0        2 
  10  chr10_69089543     HCab    G    A        1      2        2 
  10  chr10_69089543     HPrz    G    A        1      2        2 
  10  chr10_69089543     ZBoe    G    A        0      0        2 
  10  chr10_69089543     ZGre    G    A        0      0        2 
  10  chr10_69089543     ZHar    G    A        0      0        2 
  10  chr10_69089543   Sample    G    A        1      2        2 
  10  chr10_69103485     AAsi    G    T        1      2        2 
  10  chr10_69103485     AKia    G    T        0      0        2 
  10  chr10_69103485     AOna    G    T        1      2        2 
  10  chr10_69103485     ASom    G    T        1      2        2 
  10  chr10_69103485     HCab    G    T        0      0        2 
  10  chr10_69103485     HPrz    G    T        0      0        2 
  10  chr10_69103485     ZBoe    G    T      0.5      1        2 
  10  chr10_69103485     ZGre    G    T        0      0        2 
  10  chr10_69103485     ZHar    G    T        0      0        2 
  10  chr10_69103485   Sample    G    T        0      0        2 
  10  chr10_69105369     AAsi    G    A        0      0        2 
  10  chr10_69105369     AKia    G    A        0      0        2 
  10  chr10_69105369     AOna    G    A        0      0        2 
  10  chr10_69105369     ASom    G    A        0      0        2 
  10  chr10_69105369     HCab    G    A        1      2        2 
  10  chr10_69105369     HPrz    G    A        1      2        2 
  10  chr10_69105369     ZBoe    G    A        0      0        2 
  10  chr10_69105369     ZGre    G    A        0      0        2 
  10  chr10_69105369     ZHar    G    A        1      2        2 
  10  chr10_69105369   Sample    G    A        1      2        2 
  10  chr10_69106045     AAsi    T    C        1      2        2 
  10  chr10_69106045     AKia    T    C        1      2        2 
  10  chr10_69106045     AOna    T    C        0      0        2 
  10  chr10_69106045     ASom    T    C        1      2        2 
  10  chr10_69106045     HCab    T    C        0      0        2 
  10  chr10_69106045     HPrz    T    C        0      0        2 
  10  chr10_69106045     ZBoe    T    C        1      2        2 
  10  chr10_69106045     ZGre    T    C        1      2        2 
  10  chr10_69106045     ZHar    T    C        0      0        2 
  10  chr10_69106045   Sample    T    C        0      0        2 
  10  chr10_69113682     AAsi    A    G        0      0        2 
  10  chr10_69113682     AKia    A    G        0      0        2 
  10  chr10_69113682     AOna    A    G        0      0        2 
  10  chr10_69113682     ASom    A    G      0.5      1        2 
  10  chr10_69113682     HCab    A    G        0      0        2 
  10  chr10_69113682     HPrz    A    G        0      0        2 
  10  chr10_69113682     ZBoe    A    G        0      0        2 
  10  chr10_69113682     ZGre    A    G        0      0        2 
  10  chr10_69113682     ZHar    A    G        0      0        2 
  10  chr10_69113682   Sample    A    G        0      0        2 
  10  chr10_69114488     AAsi    G    C        0      0        2 
  10  chr10_69114488     AKia    G    C        0      0        2 
  10  chr10_69114488     AOna    G    C        0      0        2 
  10  chr10_69114488     ASom    G    C        0      0        2 
  10  chr10_69114488     HCab    G    C        0      0        2 
  10  chr10_69114488     HPrz    G    C        0      0        2 
  10  chr10_69114488     ZBoe    G    C        0      0        2 
  10  chr10_69114488     ZGre    G    C        1      2        2 
  10  chr10_69114488     ZHar    G    C        0      0        2 
  10  chr10_69114488   Sample    G    C        0      0        2 
  10  chr10_69120760     AAsi    T    C        0      0        2 
  10  chr10_69120760     AKia    T    C        0      0        2 
  10  chr10_69120760     AOna    T    C        0      0        2 
  10  chr10_69120760     ASom    T    C        0      0        2 
  10  chr10_69120760     HCab    T    C        1      2        2 
  10  chr10_69120760     HPrz    T    C        1      2        2 
  10  chr10_69120760     ZBoe    T    C        0      0        2 
  10  chr10_69120760     ZGre    T    C        0      0        2 
  10  chr10_69120760     ZHar    T    C        0      0        2 
  10  chr10_69120760   Sample    T    C        1      2        2 
  10  chr10_69124741     AAsi    G    A        1      2        2 
  10  chr10_69124741     AKia    G    A        1      2        2 
  10  chr10_69124741     AOna    G    A      0.5      1        2 
  10  chr10_69124741     ASom    G    A        1      2        2 
  10  chr10_69124741     HCab    G    A        0      0        2 
  10  chr10_69124741     HPrz    G    A        0      0        2 
  10  chr10_69124741     ZBoe    G    A        0      0        2 
  10  chr10_69124741     ZGre    G    A        0      0        2 
  10  chr10_69124741     ZHar    G    A        0      0        2 
  10  chr10_69124741   Sample    G    A        0      0        2 
  10  chr10_69129251     AAsi    C    T        0      0        2 
  10  chr10_69129251     AKia    C    T        0      0        2 
  10  chr10_69129251     AOna    C    T        0      0        2 
  10  chr10_69129251     ASom    C    T        0      0        2 
  10  chr10_69129251     HCab    C    T        0      0        2 
  10  chr10_69129251     HPrz    C    T        0      0        2 
  10  chr10_69129251     ZBoe    C    T        1      2        2 
  10  chr10_69129251     ZGre    C    T        0      0        2 
  10  chr10_69129251     ZHar    C    T        0      0        2 
  10  chr10_69129251   Sample    C    T        0      0        2 
  10  chr10_69138148     AAsi    G    T        0      0        2 
  10  chr10_69138148     AKia    G    T        0      0        2 
  10  chr10_69138148     AOna    G    T        1      2        2 
  10  chr10_69138148     ASom    G    T        0      0        2 
  10  chr10_69138148     HCab    G    T        0      0        2 
  10  chr10_69138148     HPrz    G    T        0      0        2 
  10  chr10_69138148     ZBoe    G    T        0      0        2 
  10  chr10_69138148     ZGre    G    T        0      0        2 
  10  chr10_69138148     ZHar    G    T        0      0        2 
  10  chr10_69138148   Sample    G    T        0      0        2 
  10  chr10_69155628     AAsi    T    G        0      0        2 
  10  chr10_69155628     AKia    T    G        0      0        2 
  10  chr10_69155628     AOna    T    G        0      0        2 
  10  chr10_69155628     ASom    T    G        0      0        2 
  10  chr10_69155628     HCab    T    G        1      2        2 
  10  chr10_69155628     HPrz    T    G        1      2        2 
  10  chr10_69155628     ZBoe    T    G        0      0        2 
  10  chr10_69155628     ZGre    T    G        0      0        2 
  10  chr10_69155628     ZHar    T    G        0      0        2 
  10  chr10_69155628   Sample    T    G        1      2        2 
  10  chr10_69157725     AAsi    A    G        0      0        2 
  10  chr10_69157725     AKia    A    G        0      0        2 
  10  chr10_69157725     AOna    A    G        0      0        2 
  10  chr10_69157725     ASom    A    G        0      0        2 
  10  chr10_69157725     HCab    A    G        1      2        2 
  10  chr10_69157725     HPrz    A    G        1      2        2 
  10  chr10_69157725     ZBoe    A    G        0      0        2 
  10  chr10_69157725     ZGre    A    G        0      0        2 
  10  chr10_69157725     ZHar    A    G        0      0        2 
  10  chr10_69157725   Sample    A    G        1      2        2 
  10  chr10_69161655     AAsi    G    A        0      0        2 
  10  chr10_69161655     AKia    G    A        0      0        2 
  10  chr10_69161655     AOna    G    A        0      0        2 
  10  chr10_69161655     ASom    G    A        0      0        2 
  10  chr10_69161655     HCab    G    A        1      2        2 
  10  chr10_69161655     HPrz    G    A        1      2        2 
  10  chr10_69161655     ZBoe    G    A        0      0        2 
  10  chr10_69161655     ZGre    G    A        0      0        2 
  10  chr10_69161655     ZHar    G    A        0      0        2 
  10  chr10_69161655   Sample    G    A        1      2        2 
  10  chr10_69165035     AAsi    G    A        0      0        2 
  10  chr10_69165035     AKia    G    A        0      0        2 
  10  chr10_69165035     AOna    G    A        0      0        2 
  10  chr10_69165035     ASom    G    A        0      0        2 
  10  chr10_69165035     HCab    G    A        0      0        2 
  10  chr10_69165035     HPrz    G    A        0      0        2 
  10  chr10_69165035     ZBoe    G    A      0.5      1        2 
  10  chr10_69165035     ZGre    G    A        0      0        2 
  10  chr10_69165035     ZHar    G    A        0      0        2 
  10  chr10_69165035   Sample    G    A        0      0        2 
  10  chr10_69172670     AAsi    A    G        0      0        2 
  10  chr10_69172670     AKia    A    G        1      2        2 
  10  chr10_69172670     AOna    A    G        1      2        2 
  10  chr10_69172670     ASom    A    G        0      0        2 
  10  chr10_69172670     HCab    A    G        0      0        2 
  10  chr10_69172670     HPrz    A    G        0      0        2 
  10  chr10_69172670     ZBoe    A    G        0      0        2 
  10  chr10_69172670     ZGre    A    G        0      0        2 
  10  chr10_69172670     ZHar    A    G        0      0        2 
  10  chr10_69172670   Sample    A    G        0      0        2 
  10  chr10_69175332     AAsi    C    G        0      0        2 
  10  chr10_69175332     AKia    C    G        0      0        2 
  10  chr10_69175332     AOna    C    G        0      0        2 
  10  chr10_69175332     ASom    C    G        0      0        2 
  10  chr10_69175332     HCab    C    G        1      2        2 
  10  chr10_69175332     HPrz    C    G        1      2        2 
  10  chr10_69175332     ZBoe    C    G        0      0        2 
  10  chr10_69175332     ZGre    C    G        0      0        2 
  10  chr10_69175332     ZHar    C    G        0      0        2 
  10  chr10_69175332   Sample    C    G        1      2        2 
  10  chr10_69180765     AAsi    C    A        0      0        2 
  10  chr10_69180765     AKia    C    A        0      0        2 
  10  chr10_69180765     AOna    C    A        0      0        2 
  10  chr10_69180765     ASom    C    A        0      0        2 
  10  chr10_69180765     HCab    C    A        0      0        2 
  10  chr10_69180765     HPrz    C    A        0      0        2 
  10  chr10_69180765     ZBoe    C    A      0.5      1        2 
  10  chr10_69180765     ZGre    C    A        0      0        2 
  10  chr10_69180765     ZHar    C    A        0      0        2 
  10  chr10_69180765   Sample    C    A        0      0        2 
  10  chr10_69182400     AAsi    T    C        0      0        2 
  10  chr10_69182400     AKia    T    C        0      0        2 
  10  chr10_69182400     AOna    T    C        0      0        2 
  10  chr10_69182400     ASom    T    C        0      0        2 
  10  chr10_69182400     HCab    T    C      0.5      1        2 
  10  chr10_69182400     HPrz    T    C        0      0        2 
  10  chr10_69182400     ZBoe    T    C        1      2        2 
  10  chr10_69182400     ZGre    T    C        1      2        2 
  10  chr10_69182400     ZHar    T    C        1      2        2 
  10  chr10_69182400   Sample    T    C        0      0        2 
  10  chr10_69187456     AAsi    T    A        0      0        2 
  10  chr10_69187456     AKia    T    A        0      0        2 
  10  chr10_69187456     AOna    T    A        0      0        2 
  10  chr10_69187456     ASom    T    A        0      0        2 
  10  chr10_69187456     HCab    T    A      0.5      1        2 
  10  chr10_69187456     HPrz    T    A        0      0        2 
  10  chr10_69187456     ZBoe    T    A        0      0        2 
  10  chr10_69187456     ZGre    T    A        0      0        2 
  10  chr10_69187456     ZHar    T    A        0      0        2 
  10  chr10_69187456   Sample    T    A        0      0        2 
  10  chr10_69189271     AAsi    C    T        0      0        2 
  10  chr10_69189271     AKia    C    T        1      2        2 
  10  chr10_69189271     AOna    C    T        0      0        2 
  10  chr10_69189271     ASom    C    T        0      0        2 
  10  chr10_69189271     HCab    C    T        0      0        2 
  10  chr10_69189271     HPrz    C    T        0      0        2 
  10  chr10_69189271     ZBoe    C    T        0      0        2 
  10  chr10_69189271     ZGre    C    T        0      0        2 
  10  chr10_69189271     ZHar    C    T        0      0        2 
  10  chr10_69189271   Sample    C    T        0      0        2 
  10  chr10_69189801     AAsi    T    A        0      0        2 
  10  chr10_69189801     AKia    T    A        1      2        2 
  10  chr10_69189801     AOna    T    A        0      0        2 
  10  chr10_69189801     ASom    T    A        0      0        2 
  10  chr10_69189801     HCab    T    A        0      0        2 
  10  chr10_69189801     HPrz    T    A        0      0        2 
  10  chr10_69189801     ZBoe    T    A        0      0        2 
  10  chr10_69189801     ZGre    T    A        0      0        2 
  10  chr10_69189801     ZHar    T    A        0      0        2 
  10  chr10_69189801   Sample    T    A        0      0        2 
  10  chr10_69193943     AAsi    C    T        0      0        2 
  10  chr10_69193943     AKia    C    T        0      0        2 
  10  chr10_69193943     AOna    C    T        0      0        2 
  10  chr10_69193943     ASom    C    T        0      0        2 
  10  chr10_69193943     HCab    C    T        1      2        2 
  10  chr10_69193943     HPrz    C    T        1      2        2 
  10  chr10_69193943     ZBoe    C    T        0      0        2 
  10  chr10_69193943     ZGre    C    T        0      0        2 
  10  chr10_69193943     ZHar    C    T        0      0        2 
  10  chr10_69193943   Sample    C    T        1      2        2 
  10  chr10_69198785     AAsi    A    G        1      2        2 
  10  chr10_69198785     AKia    A    G        1      2        2 
  10  chr10_69198785     AOna    A    G        1      2        2 
  10  chr10_69198785     ASom    A    G        1      2        2 
  10  chr10_69198785     HCab    A    G        0      0        2 
  10  chr10_69198785     HPrz    A    G        0      0        2 
  10  chr10_69198785     ZBoe    A    G        0      0        2 
  10  chr10_69198785     ZGre    A    G        0      0        2 
  10  chr10_69198785     ZHar    A    G        1      2        2 
  10  chr10_69198785   Sample    A    G        0      0        2 
  10  chr10_69207248     AAsi    G    A        0      0        2 
  10  chr10_69207248     AKia    G    A        0      0        2 
  10  chr10_69207248     AOna    G    A        0      0        2 
  10  chr10_69207248     ASom    G    A        0      0        2 
  10  chr10_69207248     HCab    G    A        0      0        2 
  10  chr10_69207248     HPrz    G    A        0      0        2 
  10  chr10_69207248     ZBoe    G    A      0.5      1        2 
  10  chr10_69207248     ZGre    G    A        0      0        2 
  10  chr10_69207248     ZHar    G    A        0      0        2 
  10  chr10_69207248   Sample    G    A        0      0        2 
  10  chr10_69207333     AAsi    G    A        1      2        2 
  10  chr10_69207333     AKia    G    A        0      0        2 
  10  chr10_69207333     AOna    G    A        0      0        2 
  10  chr10_69207333     ASom    G    A        1      2        2 
  10  chr10_69207333     HCab    G    A        0      0        2 
  10  chr10_69207333     HPrz    G    A        0      0        2 
  10  chr10_69207333     ZBoe    G    A        0      0        2 
  10  chr10_69207333     ZGre    G    A        0      0        2 
  10  chr10_69207333     ZHar    G    A        0      0        2 
  10  chr10_69207333   Sample    G    A        0      0        2 
  10  chr10_69215445     AAsi    C    A        0      0        2 
  10  chr10_69215445     AKia    C    A        0      0        2 
  10  chr10_69215445     AOna    C    A        0      0        2 
  10  chr10_69215445     ASom    C    A        0      0        2 
  10  chr10_69215445     HCab    C    A        1      2        2 
  10  chr10_69215445     HPrz    C    A        1      2        2 
  10  chr10_69215445     ZBoe    C    A        0      0        2 
  10  chr10_69215445     ZGre    C    A        0      0        2 
  10  chr10_69215445     ZHar    C    A        0      0        2 
  10  chr10_69215445   Sample    C    A        1      2        2 
  10  chr10_69236077     AAsi    G    T        0      0        2 
  10  chr10_69236077     AKia    G    T        0      0        2 
  10  chr10_69236077     AOna    G    T        0      0        2 
  10  chr10_69236077     ASom    G    T        0      0        2 
  10  chr10_69236077     HCab    G    T        1      2        2 
  10  chr10_69236077     HPrz    G    T        1      2        2 
  10  chr10_69236077     ZBoe    G    T        0      0        2 
  10  chr10_69236077     ZGre    G    T        0      0        2 
  10  chr10_69236077     ZHar    G    T        0      0        2 
  10  chr10_69236077   Sample    G    T        1      2        2 
  10  chr10_69243424     AAsi    G    A        0      0        2 
  10  chr10_69243424     AKia    G    A        0      0        2 
  10  chr10_69243424     AOna    G    A        0      0        2 
  10  chr10_69243424     ASom    G    A        0      0        2 
  10  chr10_69243424     HCab    G    A        1      2        2 
  10  chr10_69243424     HPrz    G    A        1      2        2 
  10  chr10_69243424     ZBoe    G    A        0      0        2 
  10  chr10_69243424     ZGre    G    A        0      0        2 
  10  chr10_69243424     ZHar    G    A        0      0        2 
  10  chr10_69243424   Sample    G    A        1      2        2 
  10  chr10_69245747     AAsi    G    A        0      0        2 
  10  chr10_69245747     AKia    G    A        0      0        2 
  10  chr10_69245747     AOna    G    A        0      0        2 
  10  chr10_69245747     ASom    G    A        0      0        2 
  10  chr10_69245747     HCab    G    A        1      2        2 
  10  chr10_69245747     HPrz    G    A        1      2        2 
  10  chr10_69245747     ZBoe    G    A        0      0        2 
  10  chr10_69245747     ZGre    G    A        0      0        2 
  10  chr10_69245747     ZHar    G    A        0      0        2 
  10  chr10_69245747   Sample    G    A        1      2        2 
  10  chr10_69246881     AAsi    C    T        0      0        2 
  10  chr10_69246881     AKia    C    T        0      0        2 
  10  chr10_69246881     AOna    C    T        0      0        2 
  10  chr10_69246881     ASom    C    T        0      0        2 
  10  chr10_69246881     HCab    C    T        1      2        2 
  10  chr10_69246881     HPrz    C    T        1      2        2 
  10  chr10_69246881     ZBoe    C    T        0      0        2 
  10  chr10_69246881     ZGre    C    T        0      0        2 
  10  chr10_69246881     ZHar    C    T        0      0        2 
  10  chr10_69246881   Sample    C    T        1      2        2 
  10  chr10_69253662     AAsi    C    T        0      0        2 
  10  chr10_69253662     AKia    C    T        0      0        2 
  10  chr10_69253662     AOna    C    T        0      0        2 
  10  chr10_69253662     ASom    C    T      0.5      1        2 
  10  chr10_69253662     HCab    C    T        0      0        2 
  10  chr10_69253662     HPrz    C    T        0      0        2 
  10  chr10_69253662     ZBoe    C    T        0      0        2 
  10  chr10_69253662     ZGre    C    T        0      0        2 
  10  chr10_69253662     ZHar    C    T        0      0        2 
  10  chr10_69253662   Sample    C    T        0      0        2 
  10  chr10_69267088     AAsi    A    G        0      0        2 
  10  chr10_69267088     AKia    A    G        1      2        2 
  10  chr10_69267088     AOna    A    G        0      0        2 
  10  chr10_69267088     ASom    A    G        0      0        2 
  10  chr10_69267088     HCab    A    G        0      0        2 
  10  chr10_69267088     HPrz    A    G        0      0        2 
  10  chr10_69267088     ZBoe    A    G        0      0        2 
  10  chr10_69267088     ZGre    A    G        0      0        2 
  10  chr10_69267088     ZHar    A    G        0      0        2 
  10  chr10_69267088   Sample    A    G        0      0        2 
  10  chr10_69272620     AAsi    G    A        0      0        2 
  10  chr10_69272620     AKia    G    A        0      0        2 
  10  chr10_69272620     AOna    G    A        0      0        2 
  10  chr10_69272620     ASom    G    A        0      0        2 
  10  chr10_69272620     HCab    G    A        0      0        2 
  10  chr10_69272620     HPrz    G    A        0      0        2 
  10  chr10_69272620     ZBoe    G    A        0      0        2 
  10  chr10_69272620     ZGre    G    A        0      0        2 
  10  chr10_69272620     ZHar    G    A      0.5      1        2 
  10  chr10_69272620   Sample    G    A        0      0        2 
  10  chr10_69276481     AAsi    A    G        0      0        2 
  10  chr10_69276481     AKia    A    G        0      0        2 
  10  chr10_69276481     AOna    A    G        0      0        2 
  10  chr10_69276481     ASom    A    G        0      0        2 
  10  chr10_69276481     HCab    A    G        0      0        2 
  10  chr10_69276481     HPrz    A    G        0      0        2 
  10  chr10_69276481     ZBoe    A    G        1      2        2 
  10  chr10_69276481     ZGre    A    G        0      0        2 
  10  chr10_69276481     ZHar    A    G      0.5      1        2 
  10  chr10_69276481   Sample    A    G        0      0        2 
  10  chr10_69279303     AAsi    G    A        0      0        2 
  10  chr10_69279303     AKia    G    A        0      0        2 
  10  chr10_69279303     AOna    G    A        0      0        2 
  10  chr10_69279303     ASom    G    A        0      0        2 
  10  chr10_69279303     HCab    G    A        0      0        2 
  10  chr10_69279303     HPrz    G    A        0      0        2 
  10  chr10_69279303     ZBoe    G    A        1      2        2 
  10  chr10_69279303     ZGre    G    A        0      0        2 
  10  chr10_69279303     ZHar    G    A        0      0        2 
  10  chr10_69279303   Sample    G    A        0      0        2 
  10  chr10_69279903     AAsi    G    C        0      0        2 
  10  chr10_69279903     AKia    G    C        0      0        2 
  10  chr10_69279903     AOna    G    C        0      0        2 
  10  chr10_69279903     ASom    G    C      0.5      1        2 
  10  chr10_69279903     HCab    G    C        0      0        2 
  10  chr10_69279903     HPrz    G    C        0      0        2 
  10  chr10_69279903     ZBoe    G    C        0      0        2 
  10  chr10_69279903     ZGre    G    C        0      0        2 
  10  chr10_69279903     ZHar    G    C        0      0        2 
  10  chr10_69279903   Sample    G    C        0      0        2 
  10  chr10_69285455     AAsi    A    C        0      0        2 
  10  chr10_69285455     AKia    A    C        1      2        2 
  10  chr10_69285455     AOna    A    C        0      0        2 
  10  chr10_69285455     ASom    A    C        0      0        2 
  10  chr10_69285455     HCab    A    C        0      0        2 
  10  chr10_69285455     HPrz    A    C        0      0        2 
  10  chr10_69285455     ZBoe    A    C        0      0        2 
  10  chr10_69285455     ZGre    A    C        0      0        2 
  10  chr10_69285455     ZHar    A    C        0      0        2 
  10  chr10_69285455   Sample    A    C        0      0        2 
  10  chr10_69289289     AAsi    C    T        0      0        2 
  10  chr10_69289289     AKia    C    T        0      0        2 
  10  chr10_69289289     AOna    C    T        0      0        2 
  10  chr10_69289289     ASom    C    T        0      0        2 
  10  chr10_69289289     HCab    C    T        1      2        2 
  10  chr10_69289289     HPrz    C    T        1      2        2 
  10  chr10_69289289     ZBoe    C    T        0      0        2 
  10  chr10_69289289     ZGre    C    T        0      0        2 
  10  chr10_69289289     ZHar    C    T        0      0        2 
  10  chr10_69289289   Sample    C    T        1      2        2 
  10  chr10_69293468     AAsi    G    A        0      0        2 
  10  chr10_69293468     AKia    G    A        0      0        2 
  10  chr10_69293468     AOna    G    A        0      0        2 
  10  chr10_69293468     ASom    G    A        0      0        2 
  10  chr10_69293468     HCab    G    A        1      2        2 
  10  chr10_69293468     HPrz    G    A        1      2        2 
  10  chr10_69293468     ZBoe    G    A        0      0        2 
  10  chr10_69293468     ZGre    G    A        0      0        2 
  10  chr10_69293468     ZHar    G    A        0      0        2 
  10  chr10_69293468   Sample    G    A        1      2        2 
  10  chr10_69298578     AAsi    G    A        0      0        2 
  10  chr10_69298578     AKia    G    A        0      0        2 
  10  chr10_69298578     AOna    G    A        0      0        2 
  10  chr10_69298578     ASom    G    A      0.5      1        2 
  10  chr10_69298578     HCab    G    A        0      0        2 
  10  chr10_69298578     HPrz    G    A        0      0        2 
  10  chr10_69298578     ZBoe    G    A        0      0        2 
  10  chr10_69298578     ZGre    G    A        0      0        2 
  10  chr10_69298578     ZHar    G    A        0      0        2 
  10  chr10_69298578   Sample    G    A        0      0        2 
  10  chr10_69298829     AAsi    G    A        0      0        2 
  10  chr10_69298829     AKia    G    A        0      0        2 
  10  chr10_69298829     AOna    G    A        0      0        2 
  10  chr10_69298829     ASom    G    A        0      0        2 
  10  chr10_69298829     HCab    G    A        1      2        2 
  10  chr10_69298829     HPrz    G    A        1      2        2 
  10  chr10_69298829     ZBoe    G    A        0      0        2 
  10  chr10_69298829     ZGre    G    A        0      0        2 
  10  chr10_69298829     ZHar    G    A        0      0        2 
  10  chr10_69298829   Sample    G    A        1      2        2 
  10  chr10_69308620     AAsi    G    A        0      0        2 
  10  chr10_69308620     AKia    G    A        0      0        2 
  10  chr10_69308620     AOna    G    A        0      0        2 
  10  chr10_69308620     ASom    G    A        0      0        2 
  10  chr10_69308620     HCab    G    A        0      0        2 
  10  chr10_69308620     HPrz    G    A      0.5      1        2 
  10  chr10_69308620     ZBoe    G    A        0      0        2 
  10  chr10_69308620     ZGre    G    A        0      0        2 
  10  chr10_69308620     ZHar    G    A        0      0        2 
  10  chr10_69308620   Sample    G    A        0      0        2 
  10  chr10_69311288     AAsi    G    A        1      2        2 
  10  chr10_69311288     AKia    G    A        0      0        2 
  10  chr10_69311288     AOna    G    A        0      0        2 
  10  chr10_69311288     ASom    G    A        1      2        2 
  10  chr10_69311288     HCab    G    A        0      0        2 
  10  chr10_69311288     HPrz    G    A        0      0        2 
  10  chr10_69311288     ZBoe    G    A        0      0        2 
  10  chr10_69311288     ZGre    G    A        0      0        2 
  10  chr10_69311288     ZHar    G    A        0      0        2 
  10  chr10_69311288   Sample    G    A        0      0        2 
  10  chr10_69311863     AAsi    T    C        0      0        2 
  10  chr10_69311863     AKia    T    C        0      0        2 
  10  chr10_69311863     AOna    T    C      0.5      1        2 
  10  chr10_69311863     ASom    T    C        0      0        2 
  10  chr10_69311863     HCab    T    C        0      0        2 
  10  chr10_69311863     HPrz    T    C        0      0        2 
  10  chr10_69311863     ZBoe    T    C        0      0        2 
  10  chr10_69311863     ZGre    T    C        0      0        2 
  10  chr10_69311863     ZHar    T    C        0      0        2 
  10  chr10_69311863   Sample    T    C        0      0        2 
  10  chr10_69313163     AAsi    T    G        1      2        2 
  10  chr10_69313163     AKia    T    G        0      0        2 
  10  chr10_69313163     AOna    T    G      0.5      1        2 
  10  chr10_69313163     ASom    T    G        1      2        2 
  10  chr10_69313163     HCab    T    G        0      0        2 
  10  chr10_69313163     HPrz    T    G        0      0        2 
  10  chr10_69313163     ZBoe    T    G        0      0        2 
  10  chr10_69313163     ZGre    T    G        0      0        2 
  10  chr10_69313163     ZHar    T    G        0      0        2 
  10  chr10_69313163   Sample    T    G        0      0        2 
  10  chr10_69317448     AAsi    A    C        0      0        2 
  10  chr10_69317448     AKia    A    C        0      0        2 
  10  chr10_69317448     AOna    A    C        0      0        2 
  10  chr10_69317448     ASom    A    C        0      0        2 
  10  chr10_69317448     HCab    A    C        1      2        2 
  10  chr10_69317448     HPrz    A    C        1      2        2 
  10  chr10_69317448     ZBoe    A    C        0      0        2 
  10  chr10_69317448     ZGre    A    C        0      0        2 
  10  chr10_69317448     ZHar    A    C        0      0        2 
  10  chr10_69317448   Sample    A    C        1      2        2 
  10  chr10_69321119     AAsi    T    C        0      0        2 
  10  chr10_69321119     AKia    T    C        0      0        2 
  10  chr10_69321119     AOna    T    C        0      0        2 
  10  chr10_69321119     ASom    T    C        0      0        2 
  10  chr10_69321119     HCab    T    C        1      2        2 
  10  chr10_69321119     HPrz    T    C        1      2        2 
  10  chr10_69321119     ZBoe    T    C        0      0        2 
  10  chr10_69321119     ZGre    T    C        0      0        2 
  10  chr10_69321119     ZHar    T    C        0      0        2 
  10  chr10_69321119   Sample    T    C        1      2        2 
  10  chr10_69323054     AAsi    T    C        0      0        2 
  10  chr10_69323054     AKia    T    C        0      0        2 
  10  chr10_69323054     AOna    T    C      0.5      1        2 
  10  chr10_69323054     ASom    T    C        0      0        2 
  10  chr10_69323054     HCab    T    C        0      0        2 
  10  chr10_69323054     HPrz    T    C        0      0        2 
  10  chr10_69323054     ZBoe    T    C        0      0        2 
  10  chr10_69323054     ZGre    T    C        0      0        2 
  10  chr10_69323054     ZHar    T    C        0      0        2 
  10  chr10_69323054   Sample    T    C        0      0        2 
  10  chr10_69323351     AAsi    A    G        1      2        2 
  10  chr10_69323351     AKia    A    G        0      0        2 
  10  chr10_69323351     AOna    A    G        0      0        2 
  10  chr10_69323351     ASom    A    G        1      2        2 
  10  chr10_69323351     HCab    A    G        1      2        2 
  10  chr10_69323351     HPrz    A    G        1      2        2 
  10  chr10_69323351     ZBoe    A    G        0      0        2 
  10  chr10_69323351     ZGre    A    G        0      0        2 
  10  chr10_69323351     ZHar    A    G        0      0        2 
  10  chr10_69323351   Sample    A    G        1      2        2 
  10  chr10_69334727     AAsi    G    A        0      0        2 
  10  chr10_69334727     AKia    G    A        0      0        2 
  10  chr10_69334727     AOna    G    A        1      2        2 
  10  chr10_69334727     ASom    G    A        0      0        2 
  10  chr10_69334727     HCab    G    A        0      0        2 
  10  chr10_69334727     HPrz    G    A        0      0        2 
  10  chr10_69334727     ZBoe    G    A        0      0        2 
  10  chr10_69334727     ZGre    G    A        0      0        2 
  10  chr10_69334727     ZHar    G    A        0      0        2 
  10  chr10_69334727   Sample    G    A        0      0        2 
  10  chr10_69344034     AAsi    G    T        0      0        2 
  10  chr10_69344034     AKia    G    T        0      0        2 
  10  chr10_69344034     AOna    G    T        0      0        2 
  10  chr10_69344034     ASom    G    T        0      0        2 
  10  chr10_69344034     HCab    G    T        1      2        2 
  10  chr10_69344034     HPrz    G    T        1      2        2 
  10  chr10_69344034     ZBoe    G    T        0      0        2 
  10  chr10_69344034     ZGre    G    T        0      0        2 
  10  chr10_69344034     ZHar    G    T        0      0        2 
  10  chr10_69344034   Sample    G    T        1      2        2 
  10  chr10_69351579     AAsi    G    T        0      0        2 
  10  chr10_69351579     AKia    G    T        0      0        2 
  10  chr10_69351579     AOna    G    T        0      0        2 
  10  chr10_69351579     ASom    G    T        0      0        2 
  10  chr10_69351579     HCab    G    T        0      0        2 
  10  chr10_69351579     HPrz    G    T        0      0        2 
  10  chr10_69351579     ZBoe    G    T        1      2        2 
  10  chr10_69351579     ZGre    G    T        0      0        2 
  10  chr10_69351579     ZHar    G    T        0      0        2 
  10  chr10_69351579   Sample    G    T        0      0        2 
  10  chr10_69353642     AAsi    C    A        0      0        2 
  10  chr10_69353642     AKia    C    A        0      0        2 
  10  chr10_69353642     AOna    C    A        0      0        2 
  10  chr10_69353642     ASom    C    A        0      0        2 
  10  chr10_69353642     HCab    C    A        1      2        2 
  10  chr10_69353642     HPrz    C    A        1      2        2 
  10  chr10_69353642     ZBoe    C    A        0      0        2 
  10  chr10_69353642     ZGre    C    A        0      0        2 
  10  chr10_69353642     ZHar    C    A        0      0        2 
  10  chr10_69353642   Sample    C    A        1      2        2 
  10  chr10_69359928     AAsi    C    T        0      0        2 
  10  chr10_69359928     AKia    C    T        0      0        2 
  10  chr10_69359928     AOna    C    T        0      0        2 
  10  chr10_69359928     ASom    C    T        0      0        2 
  10  chr10_69359928     HCab    C    T        0      0        2 
  10  chr10_69359928     HPrz    C    T        0      0        2 
  10  chr10_69359928     ZBoe    C    T        1      2        2 
  10  chr10_69359928     ZGre    C    T        1      2        2 
  10  chr10_69359928     ZHar    C    T        1      2        2 
  10  chr10_69359928   Sample    C    T        0      0        2 
  10  chr10_69360711     AAsi    C    G        0      0        2 
  10  chr10_69360711     AKia    C    G        0      0        2 
  10  chr10_69360711     AOna    C    G        0      0        2 
  10  chr10_69360711     ASom    C    G        0      0        2 
  10  chr10_69360711     HCab    C    G        0      0        2 
  10  chr10_69360711     HPrz    C    G        0      0        2 
  10  chr10_69360711     ZBoe    C    G        0      0        2 
  10  chr10_69360711     ZGre    C    G        0      0        2 
  10  chr10_69360711     ZHar    C    G        1      2        2 
  10  chr10_69360711   Sample    C    G        0      0        2 
  10  chr10_69371394     AAsi    G    A        0      0        2 
  10  chr10_69371394     AKia    G    A        0      0        2 
  10  chr10_69371394     AOna    G    A        0      0        2 
  10  chr10_69371394     ASom    G    A        0      0        2 
  10  chr10_69371394     HCab    G    A        1      2        2 
  10  chr10_69371394     HPrz    G    A        1      2        2 
  10  chr10_69371394     ZBoe    G    A        0      0        2 
  10  chr10_69371394     ZGre    G    A        0      0        2 
  10  chr10_69371394     ZHar    G    A        0      0        2 
  10  chr10_69371394   Sample    G    A        1      2        2 
  10  chr10_69377553     AAsi    G    A        0      0        2 
  10  chr10_69377553     AKia    G    A        0      0        2 
  10  chr10_69377553     AOna    G    A        0      0        2 
  10  chr10_69377553     ASom    G    A        0      0        2 
  10  chr10_69377553     HCab    G    A        1      2        2 
  10  chr10_69377553     HPrz    G    A        1      2        2 
  10  chr10_69377553     ZBoe    G    A        0      0        2 
  10  chr10_69377553     ZGre    G    A        0      0        2 
  10  chr10_69377553     ZHar    G    A        0      0        2 
  10  chr10_69377553   Sample    G    A        1      2        2 
  10  chr10_69378333     AAsi    G    A        0      0        2 
  10  chr10_69378333     AKia    G    A        0      0        2 
  10  chr10_69378333     AOna    G    A        0      0        2 
  10  chr10_69378333     ASom    G    A        0      0        2 
  10  chr10_69378333     HCab    G    A        0      0        2 
  10  chr10_69378333     HPrz    G    A      0.5      1        2 
  10  chr10_69378333     ZBoe    G    A        0      0        2 
  10  chr10_69378333     ZGre    G    A        0      0        2 
  10  chr10_69378333     ZHar    G    A        0      0        2 
  10  chr10_69378333   Sample    G    A        0      0        2 
  10  chr10_69381233     AAsi    A    G        0      0        2 
  10  chr10_69381233     AKia    A    G        1      2        2 
  10  chr10_69381233     AOna    A    G      0.5      1        2 
  10  chr10_69381233     ASom    A    G      0.5      1        2 
  10  chr10_69381233     HCab    A    G        0      0        2 
  10  chr10_69381233     HPrz    A    G        0      0        2 
  10  chr10_69381233     ZBoe    A    G        0      0        2 
  10  chr10_69381233     ZGre    A    G        0      0        2 
  10  chr10_69381233     ZHar    A    G        0      0        2 
  10  chr10_69381233   Sample    A    G        0      0        2 
  10  chr10_69383493     AAsi    A    G        1      2        2 
  10  chr10_69383493     AKia    A    G        1      2        2 
  10  chr10_69383493     AOna    A    G        1      2        2 
  10  chr10_69383493     ASom    A    G        1      2        2 
  10  chr10_69383493     HCab    A    G        0      0        2 
  10  chr10_69383493     HPrz    A    G        0      0        2 
  10  chr10_69383493     ZBoe    A    G        0      0        2 
  10  chr10_69383493     ZGre    A    G        0      0        2 
  10  chr10_69383493     ZHar    A    G        0      0        2 
  10  chr10_69383493   Sample    A    G        0      0        2 
  10  chr10_69384890     AAsi    T    C        1      2        2 
  10  chr10_69384890     AKia    T    C        1      2        2 
  10  chr10_69384890     AOna    T    C        1      2        2 
  10  chr10_69384890     ASom    T    C        1      2        2 
  10  chr10_69384890     HCab    T    C        0      0        2 
  10  chr10_69384890     HPrz    T    C        0      0        2 
  10  chr10_69384890     ZBoe    T    C        0      0        2 
  10  chr10_69384890     ZGre    T    C        0      0        2 
  10  chr10_69384890     ZHar    T    C        0      0        2 
  10  chr10_69384890   Sample    T    C        0      0        2 
  10  chr10_69391492     AAsi    G    A        0      0        2 
  10  chr10_69391492     AKia    G    A        0      0        2 
  10  chr10_69391492     AOna    G    A        0      0        2 
  10  chr10_69391492     ASom    G    A        0      0        2 
  10  chr10_69391492     HCab    G    A        1      2        2 
  10  chr10_69391492     HPrz    G    A        1      2        2 
  10  chr10_69391492     ZBoe    G    A        0      0        2 
  10  chr10_69391492     ZGre    G    A        0      0        2 
  10  chr10_69391492     ZHar    G    A        0      0        2 
  10  chr10_69391492   Sample    G    A        1      2        2 
  10  chr10_69398115     AAsi    A    G        0      0        2 
  10  chr10_69398115     AKia    A    G        0      0        2 
  10  chr10_69398115     AOna    A    G      0.5      1        2 
  10  chr10_69398115     ASom    A    G        0      0        2 
  10  chr10_69398115     HCab    A    G        0      0        2 
  10  chr10_69398115     HPrz    A    G        0      0        2 
  10  chr10_69398115     ZBoe    A    G        0      0        2 
  10  chr10_69398115     ZGre    A    G        0      0        2 
  10  chr10_69398115     ZHar    A    G        0      0        2 
  10  chr10_69398115   Sample    A    G        0      0        2 
  10  chr10_69414800     AAsi    C    T        0      0        2 
  10  chr10_69414800     AKia    C    T        0      0        2 
  10  chr10_69414800     AOna    C    T        0      0        2 
  10  chr10_69414800     ASom    C    T        0      0        2 
  10  chr10_69414800     HCab    C    T        1      2        2 
  10  chr10_69414800     HPrz    C    T        1      2        2 
  10  chr10_69414800     ZBoe    C    T        0      0        2 
  10  chr10_69414800     ZGre    C    T        0      0        2 
  10  chr10_69414800     ZHar    C    T        0      0        2 
  10  chr10_69414800   Sample    C    T        1      2        2 
  10  chr10_69423356     AAsi    C    G        0      0        2 
  10  chr10_69423356     AKia    C    G        0      0        2 
  10  chr10_69423356     AOna    C    G        0      0        2 
  10  chr10_69423356     ASom    C    G        0      0        2 
  10  chr10_69423356     HCab    C    G        0      0        2 
  10  chr10_69423356     HPrz    C    G        0      0        2 
  10  chr10_69423356     ZBoe    C    G      0.5      1        2 
  10  chr10_69423356     ZGre    C    G        0      0        2 
  10  chr10_69423356     ZHar    C    G        0      0        2 
  10  chr10_69423356   Sample    C    G        0      0        2 
  10  chr10_69428895     AAsi    G    A      0.5      1        2 
  10  chr10_69428895     AKia    G    A        0      0        2 
  10  chr10_69428895     AOna    G    A        0      0        2 
  10  chr10_69428895     ASom    G    A        1      2        2 
  10  chr10_69428895     HCab    G    A        0      0        2 
  10  chr10_69428895     HPrz    G    A        0      0        2 
  10  chr10_69428895     ZBoe    G    A        0      0        2 
  10  chr10_69428895     ZGre    G    A        0      0        2 
  10  chr10_69428895     ZHar    G    A        0      0        2 
  10  chr10_69428895   Sample    G    A        0      0        2 
  10  chr10_69433544     AAsi    T    A        0      0        2 
  10  chr10_69433544     AKia    T    A      0.5      1        2 
  10  chr10_69433544     AOna    T    A        0      0        2 
  10  chr10_69433544     ASom    T    A        0      0        2 
  10  chr10_69433544     HCab    T    A        0      0        2 
  10  chr10_69433544     HPrz    T    A        0      0        2 
  10  chr10_69433544     ZBoe    T    A        0      0        2 
  10  chr10_69433544     ZGre    T    A        0      0        2 
  10  chr10_69433544     ZHar    T    A        0      0        2 
  10  chr10_69433544   Sample    T    A        0      0        2 
  10  chr10_69434021     AAsi    A    G        0      0        2 
  10  chr10_69434021     AKia    A    G        0      0        2 
  10  chr10_69434021     AOna    A    G        0      0        2 
  10  chr10_69434021     ASom    A    G        0      0        2 
  10  chr10_69434021     HCab    A    G        0      0        2 
  10  chr10_69434021     HPrz    A    G        0      0        2 
  10  chr10_69434021     ZBoe    A    G        0      0        2 
  10  chr10_69434021     ZGre    A    G        1      2        2 
  10  chr10_69434021     ZHar    A    G        0      0        2 
  10  chr10_69434021   Sample    A    G        0      0        2 
  10  chr10_69444010     AAsi    T    C        0      0        2 
  10  chr10_69444010     AKia    T    C        0      0        2 
  10  chr10_69444010     AOna    T    C      0.5      1        2 
  10  chr10_69444010     ASom    T    C        0      0        2 
  10  chr10_69444010     HCab    T    C        0      0        2 
  10  chr10_69444010     HPrz    T    C        0      0        2 
  10  chr10_69444010     ZBoe    T    C        0      0        2 
  10  chr10_69444010     ZGre    T    C        0      0        2 
  10  chr10_69444010     ZHar    T    C        0      0        2 
  10  chr10_69444010   Sample    T    C        0      0        2 
  10  chr10_69453717     AAsi    T    C        0      0        2 
  10  chr10_69453717     AKia    T    C        0      0        2 
  10  chr10_69453717     AOna    T    C        0      0        2 
  10  chr10_69453717     ASom    T    C        0      0        2 
  10  chr10_69453717     HCab    T    C        0      0        2 
  10  chr10_69453717     HPrz    T    C        0      0        2 
  10  chr10_69453717     ZBoe    T    C        0      0        2 
  10  chr10_69453717     ZGre    T    C        0      0        2 
  10  chr10_69453717     ZHar    T    C      0.5      1        2 
  10  chr10_69453717   Sample    T    C        0      0        2 
  10  chr10_69457546     AAsi    T    A        0      0        2 
  10  chr10_69457546     AKia    T    A        0      0        2 
  10  chr10_69457546     AOna    T    A        0      0        2 
  10  chr10_69457546     ASom    T    A        0      0        2 
  10  chr10_69457546     HCab    T    A        1      2        2 
  10  chr10_69457546     HPrz    T    A        1      2        2 
  10  chr10_69457546     ZBoe    T    A        0      0        2 
  10  chr10_69457546     ZGre    T    A        0      0        2 
  10  chr10_69457546     ZHar    T    A        0      0        2 
  10  chr10_69457546   Sample    T    A        1      2        2 
  10  chr10_69463907     AAsi    T    A        0      0        2 
  10  chr10_69463907     AKia    T    A        0      0        2 
  10  chr10_69463907     AOna    T    A        0      0        2 
  10  chr10_69463907     ASom    T    A      0.5      1        2 
  10  chr10_69463907     HCab    T    A        0      0        2 
  10  chr10_69463907     HPrz    T    A        0      0        2 
  10  chr10_69463907     ZBoe    T    A        0      0        2 
  10  chr10_69463907     ZGre    T    A        0      0        2 
  10  chr10_69463907     ZHar    T    A        0      0        2 
  10  chr10_69463907   Sample    T    A        0      0        2 
  10  chr10_69473280     AAsi    A    G        0      0        2 
  10  chr10_69473280     AKia    A    G        0      0        2 
  10  chr10_69473280     AOna    A    G        0      0        2 
  10  chr10_69473280     ASom    A    G        0      0        2 
  10  chr10_69473280     HCab    A    G        0      0        2 
  10  chr10_69473280     HPrz    A    G        0      0        2 
  10  chr10_69473280     ZBoe    A    G        0      0        2 
  10  chr10_69473280     ZGre    A    G        0      0        2 
  10  chr10_69473280     ZHar    A    G      0.5      1        2 
  10  chr10_69473280   Sample    A    G        0      0        2 
  10  chr10_69478550     AAsi    A    C        0      0        2 
  10  chr10_69478550     AKia    A    C        0      0        2 
  10  chr10_69478550     AOna    A    C        0      0        2 
  10  chr10_69478550     ASom    A    C        0      0        2 
  10  chr10_69478550     HCab    A    C        1      2        2 
  10  chr10_69478550     HPrz    A    C        1      2        2 
  10  chr10_69478550     ZBoe    A    C        0      0        2 
  10  chr10_69478550     ZGre    A    C        0      0        2 
  10  chr10_69478550     ZHar    A    C        0      0        2 
  10  chr10_69478550   Sample    A    C        1      2        2 
  10  chr10_69484253     AAsi    T    C        0      0        2 
  10  chr10_69484253     AKia    T    C      0.5      1        2 
  10  chr10_69484253     AOna    T    C        0      0        2 
  10  chr10_69484253     ASom    T    C        0      0        2 
  10  chr10_69484253     HCab    T    C        0      0        2 
  10  chr10_69484253     HPrz    T    C        0      0        2 
  10  chr10_69484253     ZBoe    T    C        0      0        2 
  10  chr10_69484253     ZGre    T    C        0      0        2 
  10  chr10_69484253     ZHar    T    C        0      0        2 
  10  chr10_69484253   Sample    T    C        0      0        2 
  10  chr10_69490297     AAsi    A    G        0      0        2 
  10  chr10_69490297     AKia    A    G        0      0        2 
  10  chr10_69490297     AOna    A    G        0      0        2 
  10  chr10_69490297     ASom    A    G        0      0        2 
  10  chr10_69490297     HCab    A    G        1      2        2 
  10  chr10_69490297     HPrz    A    G        1      2        2 
  10  chr10_69490297     ZBoe    A    G        0      0        2 
  10  chr10_69490297     ZGre    A    G        0      0        2 
  10  chr10_69490297     ZHar    A    G        0      0        2 
  10  chr10_69490297   Sample    A    G        1      2        2 
  10  chr10_69492843     AAsi    T    C        0      0        2 
  10  chr10_69492843     AKia    T    C        0      0        2 
  10  chr10_69492843     AOna    T    C        0      0        2 
  10  chr10_69492843     ASom    T    C        0      0        2 
  10  chr10_69492843     HCab    T    C        0      0        2 
  10  chr10_69492843     HPrz    T    C        0      0        2 
  10  chr10_69492843     ZBoe    T    C      0.5      1        2 
  10  chr10_69492843     ZGre    T    C        0      0        2 
  10  chr10_69492843     ZHar    T    C        0      0        2 
  10  chr10_69492843   Sample    T    C        0      0        2 
  10  chr10_69493292     AAsi    A    C        0      0        2 
  10  chr10_69493292     AKia    A    C        1      2        2 
  10  chr10_69493292     AOna    A    C        0      0        2 
  10  chr10_69493292     ASom    A    C        0      0        2 
  10  chr10_69493292     HCab    A    C        0      0        2 
  10  chr10_69493292     HPrz    A    C        0      0        2 
  10  chr10_69493292     ZBoe    A    C        0      0        2 
  10  chr10_69493292     ZGre    A    C        0      0        2 
  10  chr10_69493292     ZHar    A    C        0      0        2 
  10  chr10_69493292   Sample    A    C        0      0        2 
  10  chr10_69495981     AAsi    C    T        0      0        2 
  10  chr10_69495981     AKia    C    T        0      0        2 
  10  chr10_69495981     AOna    C    T        0      0        2 
  10  chr10_69495981     ASom    C    T        0      0        2 
  10  chr10_69495981     HCab    C    T        0      0        2 
  10  chr10_69495981     HPrz    C    T        0      0        2 
  10  chr10_69495981     ZBoe    C    T      0.5      1        2 
  10  chr10_69495981     ZGre    C    T        0      0        2 
  10  chr10_69495981     ZHar    C    T        0      0        2 
  10  chr10_69495981   Sample    C    T        0      0        2 
  10  chr10_69502103     AAsi    A    G        0      0        2 
  10  chr10_69502103     AKia    A    G      0.5      1        2 
  10  chr10_69502103     AOna    A    G        0      0        2 
  10  chr10_69502103     ASom    A    G        0      0        2 
  10  chr10_69502103     HCab    A    G        0      0        2 
  10  chr10_69502103     HPrz    A    G        0      0        2 
  10  chr10_69502103     ZBoe    A    G        0      0        2 
  10  chr10_69502103     ZGre    A    G        0      0        2 
  10  chr10_69502103     ZHar    A    G        0      0        2 
  10  chr10_69502103   Sample    A    G        0      0        2 
  10  chr10_69507189     AAsi    T    A        0      0        2 
  10  chr10_69507189     AKia    T    A        0      0        2 
  10  chr10_69507189     AOna    T    A        0      0        2 
  10  chr10_69507189     ASom    T    A        0      0        2 
  10  chr10_69507189     HCab    T    A        1      2        2 
  10  chr10_69507189     HPrz    T    A        1      2        2 
  10  chr10_69507189     ZBoe    T    A        0      0        2 
  10  chr10_69507189     ZGre    T    A        0      0        2 
  10  chr10_69507189     ZHar    T    A        0      0        2 
  10  chr10_69507189   Sample    T    A        1      2        2 
  10  chr10_69507486     AAsi    C    T        0      0        2 
  10  chr10_69507486     AKia    C    T        0      0        2 
  10  chr10_69507486     AOna    C    T        0      0        2 
  10  chr10_69507486     ASom    C    T        0      0        2 
  10  chr10_69507486     HCab    C    T        1      2        2 
  10  chr10_69507486     HPrz    C    T        1      2        2 
  10  chr10_69507486     ZBoe    C    T        0      0        2 
  10  chr10_69507486     ZGre    C    T        0      0        2 
  10  chr10_69507486     ZHar    C    T        0      0        2 
  10  chr10_69507486   Sample    C    T        1      2        2 
  10  chr10_69515221     AAsi    A    G        0      0        2 
  10  chr10_69515221     AKia    A    G      0.5      1        2 
  10  chr10_69515221     AOna    A    G        0      0        2 
  10  chr10_69515221     ASom    A    G        0      0        2 
  10  chr10_69515221     HCab    A    G        0      0        2 
  10  chr10_69515221     HPrz    A    G        0      0        2 
  10  chr10_69515221     ZBoe    A    G        0      0        2 
  10  chr10_69515221     ZGre    A    G        0      0        2 
  10  chr10_69515221     ZHar    A    G        0      0        2 
  10  chr10_69515221   Sample    A    G        0      0        2 
  10  chr10_69516532     AAsi    C    T        0      0        2 
  10  chr10_69516532     AKia    C    T        0      0        2 
  10  chr10_69516532     AOna    C    T        0      0        2 
  10  chr10_69516532     ASom    C    T        0      0        2 
  10  chr10_69516532     HCab    C    T        1      2        2 
  10  chr10_69516532     HPrz    C    T        1      2        2 
  10  chr10_69516532     ZBoe    C    T        0      0        2 
  10  chr10_69516532     ZGre    C    T        0      0        2 
  10  chr10_69516532     ZHar    C    T        0      0        2 
  10  chr10_69516532   Sample    C    T        1      2        2 
  10  chr10_69517651     AAsi    G    C        0      0        2 
  10  chr10_69517651     AKia    G    C        0      0        2 
  10  chr10_69517651     AOna    G    C        0      0        2 
  10  chr10_69517651     ASom    G    C        0      0        2 
  10  chr10_69517651     HCab    G    C        1      2        2 
  10  chr10_69517651     HPrz    G    C        1      2        2 
  10  chr10_69517651     ZBoe    G    C        0      0        2 
  10  chr10_69517651     ZGre    G    C        0      0        2 
  10  chr10_69517651     ZHar    G    C        0      0        2 
  10  chr10_69517651   Sample    G    C        1      2        2 
  10  chr10_69525254     AAsi    C    T        0      0        2 
  10  chr10_69525254     AKia    C    T        0      0        2 
  10  chr10_69525254     AOna    C    T        0      0        2 
  10  chr10_69525254     ASom    C    T        0      0        2 
  10  chr10_69525254     HCab    C    T        0      0        2 
  10  chr10_69525254     HPrz    C    T        0      0        2 
  10  chr10_69525254     ZBoe    C    T        0      0        2 
  10  chr10_69525254     ZGre    C    T        0      0        2 
  10  chr10_69525254     ZHar    C    T        1      2        2 
  10  chr10_69525254   Sample    C    T        0      0        2 
  10  chr10_69527511     AAsi    G    A      0.5      1        2 
  10  chr10_69527511     AKia    G    A        0      0        2 
  10  chr10_69527511     AOna    G    A        0      0        2 
  10  chr10_69527511     ASom    G    A      0.5      1        2 
  10  chr10_69527511     HCab    G    A        0      0        2 
  10  chr10_69527511     HPrz    G    A        0      0        2 
  10  chr10_69527511     ZBoe    G    A        0      0        2 
  10  chr10_69527511     ZGre    G    A        0      0        2 
  10  chr10_69527511     ZHar    G    A        0      0        2 
  10  chr10_69527511   Sample    G    A        0      0        2 
  10  chr10_69533327     AAsi    T    C        0      0        2 
  10  chr10_69533327     AKia    T    C        0      0        2 
  10  chr10_69533327     AOna    T    C        0      0        2 
  10  chr10_69533327     ASom    T    C        0      0        2 
  10  chr10_69533327     HCab    T    C        1      2        2 
  10  chr10_69533327     HPrz    T    C        1      2        2 
  10  chr10_69533327     ZBoe    T    C        0      0        2 
  10  chr10_69533327     ZGre    T    C        0      0        2 
  10  chr10_69533327     ZHar    T    C        0      0        2 
  10  chr10_69533327   Sample    T    C        1      2        2 
  10  chr10_69541646     AAsi    C    T        0      0        2 
  10  chr10_69541646     AKia    C    T        0      0        2 
  10  chr10_69541646     AOna    C    T        0      0        2 
  10  chr10_69541646     ASom    C    T        0      0        2 
  10  chr10_69541646     HCab    C    T        1      2        2 
  10  chr10_69541646     HPrz    C    T        1      2        2 
  10  chr10_69541646     ZBoe    C    T        0      0        2 
  10  chr10_69541646     ZGre    C    T        0      0        2 
  10  chr10_69541646     ZHar    C    T        0      0        2 
  10  chr10_69541646   Sample    C    T        1      2        2 
  10  chr10_69545996     AAsi    C    A        0      0        2 
  10  chr10_69545996     AKia    C    A        0      0        2 
  10  chr10_69545996     AOna    C    A        0      0        2 
  10  chr10_69545996     ASom    C    A        0      0        2 
  10  chr10_69545996     HCab    C    A        1      2        2 
  10  chr10_69545996     HPrz    C    A        1      2        2 
  10  chr10_69545996     ZBoe    C    A        0      0        2 
  10  chr10_69545996     ZGre    C    A        0      0        2 
  10  chr10_69545996     ZHar    C    A        0      0        2 
  10  chr10_69545996   Sample    C    A        1      2        2 
  10  chr10_69555843     AAsi    G    A        0      0        2 
  10  chr10_69555843     AKia    G    A        0      0        2 
  10  chr10_69555843     AOna    G    A        0      0        2 
  10  chr10_69555843     ASom    G    A        0      0        2 
  10  chr10_69555843     HCab    G    A        0      0        2 
  10  chr10_69555843     HPrz    G    A        0      0        2 
  10  chr10_69555843     ZBoe    G    A      0.5      1        2 
  10  chr10_69555843     ZGre    G    A        0      0        2 
  10  chr10_69555843     ZHar    G    A        0      0        2 
  10  chr10_69555843   Sample    G    A        0      0        2 
  10  chr10_69556554     AAsi    A    C      0.5      1        2 
  10  chr10_69556554     AKia    A    C        0      0        2 
  10  chr10_69556554     AOna    A    C        0      0        2 
  10  chr10_69556554     ASom    A    C        0      0        2 
  10  chr10_69556554     HCab    A    C        0      0        2 
  10  chr10_69556554     HPrz    A    C        0      0        2 
  10  chr10_69556554     ZBoe    A    C        0      0        2 
  10  chr10_69556554     ZGre    A    C        0      0        2 
  10  chr10_69556554     ZHar    A    C        0      0        2 
  10  chr10_69556554   Sample    A    C        0      0        2 
  10  chr10_69562862     AAsi    T    C        0      0        2 
  10  chr10_69562862     AKia    T    C        0      0        2 
  10  chr10_69562862     AOna    T    C        0      0        2 
  10  chr10_69562862     ASom    T    C        0      0        2 
  10  chr10_69562862     HCab    T    C        1      2        2 
  10  chr10_69562862     HPrz    T    C        1      2        2 
  10  chr10_69562862     ZBoe    T    C        0      0        2 
  10  chr10_69562862     ZGre    T    C        0      0        2 
  10  chr10_69562862     ZHar    T    C        0      0        2 
  10  chr10_69562862   Sample    T    C        1      2        2 
  10  chr10_69572089     AAsi    A    G        0      0        2 
  10  chr10_69572089     AKia    A    G        0      0        2 
  10  chr10_69572089     AOna    A    G        1      2        2 
  10  chr10_69572089     ASom    A    G        0      0        2 
  10  chr10_69572089     HCab    A    G        0      0        2 
  10  chr10_69572089     HPrz    A    G        0      0        2 
  10  chr10_69572089     ZBoe    A    G        0      0        2 
  10  chr10_69572089     ZGre    A    G        0      0        2 
  10  chr10_69572089     ZHar    A    G        0      0        2 
  10  chr10_69572089   Sample    A    G        0      0        2 
  10  chr10_69572885     AAsi    A    G        1      2        2 
  10  chr10_69572885     AKia    A    G        0      0        2 
  10  chr10_69572885     AOna    A    G        0      0        2 
  10  chr10_69572885     ASom    A    G        1      2        2 
  10  chr10_69572885     HCab    A    G        0      0        2 
  10  chr10_69572885     HPrz    A    G        0      0        2 
  10  chr10_69572885     ZBoe    A    G        0      0        2 
  10  chr10_69572885     ZGre    A    G        0      0        2 
  10  chr10_69572885     ZHar    A    G        0      0        2 
  10  chr10_69572885   Sample    A    G        0      0        2 
  10  chr10_69579367     AAsi    G    A        0      0        2 
  10  chr10_69579367     AKia    G    A        0      0        2 
  10  chr10_69579367     AOna    G    A        0      0        2 
  10  chr10_69579367     ASom    G    A        0      0        2 
  10  chr10_69579367     HCab    G    A        0      0        2 
  10  chr10_69579367     HPrz    G    A        0      0        2 
  10  chr10_69579367     ZBoe    G    A        0      0        2 
  10  chr10_69579367     ZGre    G    A        0      0        2 
  10  chr10_69579367     ZHar    G    A        1      2        2 
  10  chr10_69579367   Sample    G    A        0      0        2 
  10  chr10_69580025     AAsi    C    G        0      0        2 
  10  chr10_69580025     AKia    C    G        0      0        2 
  10  chr10_69580025     AOna    C    G        0      0        2 
  10  chr10_69580025     ASom    C    G        0      0        2 
  10  chr10_69580025     HCab    C    G        0      0        2 
  10  chr10_69580025     HPrz    C    G        0      0        2 
  10  chr10_69580025     ZBoe    C    G      0.5      1        2 
  10  chr10_69580025     ZGre    C    G        0      0        2 
  10  chr10_69580025     ZHar    C    G        0      0        2 
  10  chr10_69580025   Sample    C    G        0      0        2 
  10  chr10_69580993     AAsi    A    C        0      0        2 
  10  chr10_69580993     AKia    A    C        0      0        2 
  10  chr10_69580993     AOna    A    C        0      0        2 
  10  chr10_69580993     ASom    A    C        0      0        2 
  10  chr10_69580993     HCab    A    C        1      2        2 
  10  chr10_69580993     HPrz    A    C        1      2        2 
  10  chr10_69580993     ZBoe    A    C        0      0        2 
  10  chr10_69580993     ZGre    A    C        0      0        2 
  10  chr10_69580993     ZHar    A    C        0      0        2 
  10  chr10_69580993   Sample    A    C        1      2        2 
  10  chr10_69583266     AAsi    T    C        0      0        2 
  10  chr10_69583266     AKia    T    C        0      0        2 
  10  chr10_69583266     AOna    T    C        0      0        2 
  10  chr10_69583266     ASom    T    C        0      0        2 
  10  chr10_69583266     HCab    T    C        1      2        2 
  10  chr10_69583266     HPrz    T    C        1      2        2 
  10  chr10_69583266     ZBoe    T    C        0      0        2 
  10  chr10_69583266     ZGre    T    C        0      0        2 
  10  chr10_69583266     ZHar    T    C        0      0        2 
  10  chr10_69583266   Sample    T    C        1      2        2 
  10  chr10_69607433     AAsi    A    C        0      0        2 
  10  chr10_69607433     AKia    A    C        0      0        2 
  10  chr10_69607433     AOna    A    C        0      0        2 
  10  chr10_69607433     ASom    A    C        0      0        2 
  10  chr10_69607433     HCab    A    C        1      2        2 
  10  chr10_69607433     HPrz    A    C        1      2        2 
  10  chr10_69607433     ZBoe    A    C        0      0        2 
  10  chr10_69607433     ZGre    A    C        0      0        2 
  10  chr10_69607433     ZHar    A    C        0      0        2 
  10  chr10_69607433   Sample    A    C        1      2        2 
  10  chr10_69608404     AAsi    G    A        0      0        2 
  10  chr10_69608404     AKia    G    A        0      0        2 
  10  chr10_69608404     AOna    G    A      0.5      1        2 
  10  chr10_69608404     ASom    G    A        0      0        2 
  10  chr10_69608404     HCab    G    A        0      0        2 
  10  chr10_69608404     HPrz    G    A        0      0        2 
  10  chr10_69608404     ZBoe    G    A        0      0        2 
  10  chr10_69608404     ZGre    G    A        0      0        2 
  10  chr10_69608404     ZHar    G    A        0      0        2 
  10  chr10_69608404   Sample    G    A        0      0        2 
  10  chr10_69626651     AAsi    A    G        0      0        2 
  10  chr10_69626651     AKia    A    G        0      0        2 
  10  chr10_69626651     AOna    A    G        0      0        2 
  10  chr10_69626651     ASom    A    G      0.5      1        2 
  10  chr10_69626651     HCab    A    G        0      0        2 
  10  chr10_69626651     HPrz    A    G        0      0        2 
  10  chr10_69626651     ZBoe    A    G        0      0        2 
  10  chr10_69626651     ZGre    A    G        0      0        2 
  10  chr10_69626651     ZHar    A    G        0      0        2 
  10  chr10_69626651   Sample    A    G        0      0        2 
  10  chr10_69626655     AAsi    G    A        0      0        2 
  10  chr10_69626655     AKia    G    A        1      2        2 
  10  chr10_69626655     AOna    G    A        0      0        2 
  10  chr10_69626655     ASom    G    A        0      0        2 
  10  chr10_69626655     HCab    G    A        0      0        2 
  10  chr10_69626655     HPrz    G    A        0      0        2 
  10  chr10_69626655     ZBoe    G    A        0      0        2 
  10  chr10_69626655     ZGre    G    A        0      0        2 
  10  chr10_69626655     ZHar    G    A        0      0        2 
  10  chr10_69626655   Sample    G    A        0      0        2 
  10  chr10_69632244     AAsi    A    G        0      0        2 
  10  chr10_69632244     AKia    A    G        0      0        2 
  10  chr10_69632244     AOna    A    G        0      0        2 
  10  chr10_69632244     ASom    A    G        0      0        2 
  10  chr10_69632244     HCab    A    G        0      0        2 
  10  chr10_69632244     HPrz    A    G        0      0        2 
  10  chr10_69632244     ZBoe    A    G        0      0        2 
  10  chr10_69632244     ZGre    A    G        1      2        2 
  10  chr10_69632244     ZHar    A    G        0      0        2 
  10  chr10_69632244   Sample    A    G        0      0        2 
  10  chr10_69643489     AAsi    A    G        0      0        2 
  10  chr10_69643489     AKia    A    G        0      0        2 
  10  chr10_69643489     AOna    A    G        0      0        2 
  10  chr10_69643489     ASom    A    G        0      0        2 
  10  chr10_69643489     HCab    A    G        1      2        2 
  10  chr10_69643489     HPrz    A    G        1      2        2 
  10  chr10_69643489     ZBoe    A    G        0      0        2 
  10  chr10_69643489     ZGre    A    G        0      0        2 
  10  chr10_69643489     ZHar    A    G        0      0        2 
  10  chr10_69643489   Sample    A    G        1      2        2 
  10  chr10_69660430     AAsi    G    A        0      0        2 
  10  chr10_69660430     AKia    G    A        0      0        2 
  10  chr10_69660430     AOna    G    A        0      0        2 
  10  chr10_69660430     ASom    G    A        0      0        2 
  10  chr10_69660430     HCab    G    A        1      2        2 
  10  chr10_69660430     HPrz    G    A        1      2        2 
  10  chr10_69660430     ZBoe    G    A        0      0        2 
  10  chr10_69660430     ZGre    G    A        0      0        2 
  10  chr10_69660430     ZHar    G    A        0      0        2 
  10  chr10_69660430   Sample    G    A        1      2        2 
  10  chr10_69672573     AAsi    T    C        0      0        2 
  10  chr10_69672573     AKia    T    C        0      0        2 
  10  chr10_69672573     AOna    T    C        0      0        2 
  10  chr10_69672573     ASom    T    C        0      0        2 
  10  chr10_69672573     HCab    T    C        0      0        2 
  10  chr10_69672573     HPrz    T    C        0      0        2 
  10  chr10_69672573     ZBoe    T    C        0      0        2 
  10  chr10_69672573     ZGre    T    C        0      0        2 
  10  chr10_69672573     ZHar    T    C        1      2        2 
  10  chr10_69672573   Sample    T    C        0      0        2 
  10  chr10_69683006     AAsi    T    C        0      0        2 
  10  chr10_69683006     AKia    T    C        0      0        2 
  10  chr10_69683006     AOna    T    C        0      0        2 
  10  chr10_69683006     ASom    T    C        0      0        2 
  10  chr10_69683006     HCab    T    C        0      0        2 
  10  chr10_69683006     HPrz    T    C        0      0        2 
  10  chr10_69683006     ZBoe    T    C        0      0        2 
  10  chr10_69683006     ZGre    T    C        0      0        2 
  10  chr10_69683006     ZHar    T    C        1      2        2 
  10  chr10_69683006   Sample    T    C        0      0        2 
  10  chr10_69693239     AAsi    G    T        0      0        2 
  10  chr10_69693239     AKia    G    T        0      0        2 
  10  chr10_69693239     AOna    G    T        0      0        2 
  10  chr10_69693239     ASom    G    T        0      0        2 
  10  chr10_69693239     HCab    G    T        0      0        2 
  10  chr10_69693239     HPrz    G    T        0      0        2 
  10  chr10_69693239     ZBoe    G    T      0.5      1        2 
  10  chr10_69693239     ZGre    G    T        0      0        2 
  10  chr10_69693239     ZHar    G    T        0      0        2 
  10  chr10_69693239   Sample    G    T        0      0        2 
  10  chr10_69702110     AAsi    A    G        0      0        2 
  10  chr10_69702110     AKia    A    G        0      0        2 
  10  chr10_69702110     AOna    A    G        0      0        2 
  10  chr10_69702110     ASom    A    G        0      0        2 
  10  chr10_69702110     HCab    A    G        1      2        2 
  10  chr10_69702110     HPrz    A    G        1      2        2 
  10  chr10_69702110     ZBoe    A    G        0      0        2 
  10  chr10_69702110     ZGre    A    G        0      0        2 
  10  chr10_69702110     ZHar    A    G        0      0        2 
  10  chr10_69702110   Sample    A    G        1      2        2 
  10  chr10_69707227     AAsi    G    A        0      0        2 
  10  chr10_69707227     AKia    G    A        0      0        2 
  10  chr10_69707227     AOna    G    A        0      0        2 
  10  chr10_69707227     ASom    G    A        0      0        2 
  10  chr10_69707227     HCab    G    A        0      0        2 
  10  chr10_69707227     HPrz    G    A      0.5      1        2 
  10  chr10_69707227     ZBoe    G    A        0      0        2 
  10  chr10_69707227     ZGre    G    A        0      0        2 
  10  chr10_69707227     ZHar    G    A        0      0        2 
  10  chr10_69707227   Sample    G    A        0      0        2 
  10  chr10_69717266     AAsi    A    C        0      0        2 
  10  chr10_69717266     AKia    A    C        0      0        2 
  10  chr10_69717266     AOna    A    C        0      0        2 
  10  chr10_69717266     ASom    A    C        0      0        2 
  10  chr10_69717266     HCab    A    C        1      2        2 
  10  chr10_69717266     HPrz    A    C        1      2        2 
  10  chr10_69717266     ZBoe    A    C        0      0        2 
  10  chr10_69717266     ZGre    A    C        0      0        2 
  10  chr10_69717266     ZHar    A    C        0      0        2 
  10  chr10_69717266   Sample    A    C        1      2        2 
  10  chr10_69739466     AAsi    T    G        1      2        2 
  10  chr10_69739466     AKia    T    G        0      0        2 
  10  chr10_69739466     AOna    T    G      0.5      1        2 
  10  chr10_69739466     ASom    T    G        1      2        2 
  10  chr10_69739466     HCab    T    G        0      0        2 
  10  chr10_69739466     HPrz    T    G        0      0        2 
  10  chr10_69739466     ZBoe    T    G        0      0        2 
  10  chr10_69739466     ZGre    T    G        0      0        2 
  10  chr10_69739466     ZHar    T    G        0      0        2 
  10  chr10_69739466   Sample    T    G        0      0        2 
  10  chr10_69739760     AAsi    T    C        0      0        2 
  10  chr10_69739760     AKia    T    C        0      0        2 
  10  chr10_69739760     AOna    T    C        0      0        2 
  10  chr10_69739760     ASom    T    C        0      0        2 
  10  chr10_69739760     HCab    T    C      0.5      1        2 
  10  chr10_69739760     HPrz    T    C        0      0        2 
  10  chr10_69739760     ZBoe    T    C        0      0        2 
  10  chr10_69739760     ZGre    T    C        0      0        2 
  10  chr10_69739760     ZHar    T    C        0      0        2 
  10  chr10_69739760   Sample    T    C        0      0        2 
  10  chr10_69754493     AAsi    C    A        0      0        2 
  10  chr10_69754493     AKia    C    A        0      0        2 
  10  chr10_69754493     AOna    C    A        0      0        2 
  10  chr10_69754493     ASom    C    A        0      0        2 
  10  chr10_69754493     HCab    C    A      0.5      1        2 
  10  chr10_69754493     HPrz    C    A        0      0        2 
  10  chr10_69754493     ZBoe    C    A        0      0        2 
  10  chr10_69754493     ZGre    C    A        0      0        2 
  10  chr10_69754493     ZHar    C    A        0      0        2 
  10  chr10_69754493   Sample    C    A        0      0        2 
  10  chr10_69769924     AAsi    T    C        0      0        2 
  10  chr10_69769924     AKia    T    C        0      0        2 
  10  chr10_69769924     AOna    T    C        0      0        2 
  10  chr10_69769924     ASom    T    C        0      0        2 
  10  chr10_69769924     HCab    T    C        1      2        2 
  10  chr10_69769924     HPrz    T    C        1      2        2 
  10  chr10_69769924     ZBoe    T    C        0      0        2 
  10  chr10_69769924     ZGre    T    C        0      0        2 
  10  chr10_69769924     ZHar    T    C        0      0        2 
  10  chr10_69769924   Sample    T    C        1      2        2 
  10  chr10_69770218     AAsi    T    C        0      0        2 
  10  chr10_69770218     AKia    T    C        0      0        2 
  10  chr10_69770218     AOna    T    C        0      0        2 
  10  chr10_69770218     ASom    T    C        0      0        2 
  10  chr10_69770218     HCab    T    C        0      0        2 
  10  chr10_69770218     HPrz    T    C        0      0        2 
  10  chr10_69770218     ZBoe    T    C        0      0        2 
  10  chr10_69770218     ZGre    T    C        1      2        2 
  10  chr10_69770218     ZHar    T    C        0      0        2 
  10  chr10_69770218   Sample    T    C        1      2        2 
  10  chr10_69775477     AAsi    C    T        0      0        2 
  10  chr10_69775477     AKia    C    T        0      0        2 
  10  chr10_69775477     AOna    C    T        0      0        2 
  10  chr10_69775477     ASom    C    T        0      0        2 
  10  chr10_69775477     HCab    C    T        1      2        2 
  10  chr10_69775477     HPrz    C    T        1      2        2 
  10  chr10_69775477     ZBoe    C    T        0      0        2 
  10  chr10_69775477     ZGre    C    T        0      0        2 
  10  chr10_69775477     ZHar    C    T        0      0        2 
  10  chr10_69775477   Sample    C    T        1      2        2 
  10  chr10_69778190     AAsi    C    T        1      2        2 
  10  chr10_69778190     AKia    C    T        0      0        2 
  10  chr10_69778190     AOna    C    T        0      0        2 
  10  chr10_69778190     ASom    C    T        1      2        2 
  10  chr10_69778190     HCab    C    T        0      0        2 
  10  chr10_69778190     HPrz    C    T        0      0        2 
  10  chr10_69778190     ZBoe    C    T        0      0        2 
  10  chr10_69778190     ZGre    C    T        0      0        2 
  10  chr10_69778190     ZHar    C    T        0      0        2 
  10  chr10_69778190   Sample    C    T        0      0        2 
  10  chr10_69812210     AAsi    A    G        0      0        2 
  10  chr10_69812210     AKia    A    G        0      0        2 
  10  chr10_69812210     AOna    A    G        0      0        2 
  10  chr10_69812210     ASom    A    G        0      0        2 
  10  chr10_69812210     HCab    A    G        0      0        2 
  10  chr10_69812210     HPrz    A    G        0      0        2 
  10  chr10_69812210     ZBoe    A    G      0.5      1        2 
  10  chr10_69812210     ZGre    A    G        0      0        2 
  10  chr10_69812210     ZHar    A    G        0      0        2 
  10  chr10_69812210   Sample    A    G        0      0        2 
  10  chr10_69822524     AAsi    T    C        0      0        2 
  10  chr10_69822524     AKia    T    C        0      0        2 
  10  chr10_69822524     AOna    T    C        0      0        2 
  10  chr10_69822524     ASom    T    C        0      0        2 
  10  chr10_69822524     HCab    T    C        0      0        2 
  10  chr10_69822524     HPrz    T    C        0      0        2 
  10  chr10_69822524     ZBoe    T    C        0      0        2 
  10  chr10_69822524     ZGre    T    C        1      2        2 
  10  chr10_69822524     ZHar    T    C        0      0        2 
  10  chr10_69822524   Sample    T    C        0      0        2 
  10  chr10_69826128     AAsi    G    C        0      0        2 
  10  chr10_69826128     AKia    G    C        0      0        2 
  10  chr10_69826128     AOna    G    C        0      0        2 
  10  chr10_69826128     ASom    G    C        0      0        2 
  10  chr10_69826128     HCab    G    C        1      2        2 
  10  chr10_69826128     HPrz    G    C        1      2        2 
  10  chr10_69826128     ZBoe    G    C        0      0        2 
  10  chr10_69826128     ZGre    G    C        0      0        2 
  10  chr10_69826128     ZHar    G    C        0      0        2 
  10  chr10_69826128   Sample    G    C        1      2        2 
  10  chr10_69830233     AAsi    T    A        0      0        2 
  10  chr10_69830233     AKia    T    A        0      0        2 
  10  chr10_69830233     AOna    T    A        0      0        2 
  10  chr10_69830233     ASom    T    A        0      0        2 
  10  chr10_69830233     HCab    T    A        0      0        2 
  10  chr10_69830233     HPrz    T    A        0      0        2 
  10  chr10_69830233     ZBoe    T    A        0      0        2 
  10  chr10_69830233     ZGre    T    A        1      2        2 
  10  chr10_69830233     ZHar    T    A        0      0        2 
  10  chr10_69830233   Sample    T    A        0      0        2 
  10  chr10_69830596     AAsi    C    A        0      0        2 
  10  chr10_69830596     AKia    C    A        0      0        2 
  10  chr10_69830596     AOna    C    A        0      0        2 
  10  chr10_69830596     ASom    C    A        0      0        2 
  10  chr10_69830596     HCab    C    A        0      0        2 
  10  chr10_69830596     HPrz    C    A        0      0        2 
  10  chr10_69830596     ZBoe    C    A        0      0        2 
  10  chr10_69830596     ZGre    C    A        1      2        2 
  10  chr10_69830596     ZHar    C    A        0      0        2 
  10  chr10_69830596   Sample    C    A        0      0        2 
  10  chr10_69838596     AAsi    T    C        0      0        2 
  10  chr10_69838596     AKia    T    C        0      0        2 
  10  chr10_69838596     AOna    T    C        0      0        2 
  10  chr10_69838596     ASom    T    C        0      0        2 
  10  chr10_69838596     HCab    T    C        1      2        2 
  10  chr10_69838596     HPrz    T    C        1      2        2 
  10  chr10_69838596     ZBoe    T    C        0      0        2 
  10  chr10_69838596     ZGre    T    C        0      0        2 
  10  chr10_69838596     ZHar    T    C        0      0        2 
  10  chr10_69838596   Sample    T    C        1      2        2 
  10  chr10_69847732     AAsi    A    G        0      0        2 
  10  chr10_69847732     AKia    A    G        0      0        2 
  10  chr10_69847732     AOna    A    G        0      0        2 
  10  chr10_69847732     ASom    A    G        0      0        2 
  10  chr10_69847732     HCab    A    G        0      0        2 
  10  chr10_69847732     HPrz    A    G        0      0        2 
  10  chr10_69847732     ZBoe    A    G      0.5      1        2 
  10  chr10_69847732     ZGre    A    G        0      0        2 
  10  chr10_69847732     ZHar    A    G        0      0        2 
  10  chr10_69847732   Sample    A    G        1      2        2 
  10  chr10_69859009     AAsi    T    A        0      0        2 
  10  chr10_69859009     AKia    T    A        1      2        2 
  10  chr10_69859009     AOna    T    A        1      2        2 
  10  chr10_69859009     ASom    T    A        0      0        2 
  10  chr10_69859009     HCab    T    A        0      0        2 
  10  chr10_69859009     HPrz    T    A        0      0        2 
  10  chr10_69859009     ZBoe    T    A        0      0        2 
  10  chr10_69859009     ZGre    T    A        0      0        2 
  10  chr10_69859009     ZHar    T    A        0      0        2 
  10  chr10_69859009   Sample    T    A        0      0        2 
  10  chr10_69883926     AAsi    A    G        0      0        2 
  10  chr10_69883926     AKia    A    G        0      0        2 
  10  chr10_69883926     AOna    A    G        0      0        2 
  10  chr10_69883926     ASom    A    G        0      0        2 
  10  chr10_69883926     HCab    A    G        0      0        2 
  10  chr10_69883926     HPrz    A    G        0      0        2 
  10  chr10_69883926     ZBoe    A    G        1      2        2 
  10  chr10_69883926     ZGre    A    G        0      0        2 
  10  chr10_69883926     ZHar    A    G        0      0        2 
  10  chr10_69883926   Sample    A    G        0      0        2 
  10  chr10_69886601     AAsi    T    C        0      0        2 
  10  chr10_69886601     AKia    T    C        0      0        2 
  10  chr10_69886601     AOna    T    C        0      0        2 
  10  chr10_69886601     ASom    T    C        0      0        2 
  10  chr10_69886601     HCab    T    C        0      0        2 
  10  chr10_69886601     HPrz    T    C      0.5      1        2 
  10  chr10_69886601     ZBoe    T    C        0      0        2 
  10  chr10_69886601     ZGre    T    C        0      0        2 
  10  chr10_69886601     ZHar    T    C        0      0        2 
  10  chr10_69886601   Sample    T    C        0      0        2 
  10  chr10_69893325     AAsi    C    T        0      0        2 
  10  chr10_69893325     AKia    C    T        0      0        2 
  10  chr10_69893325     AOna    C    T        0      0        2 
  10  chr10_69893325     ASom    C    T        0      0        2 
  10  chr10_69893325     HCab    C    T        1      2        2 
  10  chr10_69893325     HPrz    C    T        0      0        2 
  10  chr10_69893325     ZBoe    C    T        0      0        2 
  10  chr10_69893325     ZGre    C    T        0      0        2 
  10  chr10_69893325     ZHar    C    T        0      0        2 
  10  chr10_69893325   Sample    C    T        0      0        2 
  10  chr10_69895253     AAsi    A    T        0      0        2 
  10  chr10_69895253     AKia    A    T        0      0        2 
  10  chr10_69895253     AOna    A    T        0      0        2 
  10  chr10_69895253     ASom    A    T        0      0        2 
  10  chr10_69895253     HCab    A    T        1      2        2 
  10  chr10_69895253     HPrz    A    T        0      0        2 
  10  chr10_69895253     ZBoe    A    T        0      0        2 
  10  chr10_69895253     ZGre    A    T        0      0        2 
  10  chr10_69895253     ZHar    A    T        0      0        2 
  10  chr10_69895253   Sample    A    T        1      2        2 
  10  chr10_69904584     AAsi    A    G        0      0        2 
  10  chr10_69904584     AKia    A    G        0      0        2 
  10  chr10_69904584     AOna    A    G        0      0        2 
  10  chr10_69904584     ASom    A    G        0      0        2 
  10  chr10_69904584     HCab    A    G        1      2        2 
  10  chr10_69904584     HPrz    A    G        1      2        2 
  10  chr10_69904584     ZBoe    A    G        0      0        2 
  10  chr10_69904584     ZGre    A    G        0      0        2 
  10  chr10_69904584     ZHar    A    G        0      0        2 
  10  chr10_69904584   Sample    A    G        1      2        2 
  10  chr10_69909432     AAsi    G    A        0      0        2 
  10  chr10_69909432     AKia    G    A        0      0        2 
  10  chr10_69909432     AOna    G    A        0      0        2 
  10  chr10_69909432     ASom    G    A        0      0        2 
  10  chr10_69909432     HCab    G    A        1      2        2 
  10  chr10_69909432     HPrz    G    A        1      2        2 
  10  chr10_69909432     ZBoe    G    A        0      0        2 
  10  chr10_69909432     ZGre    G    A        0      0        2 
  10  chr10_69909432     ZHar    G    A        0      0        2 
  10  chr10_69909432   Sample    G    A        1      2        2 
  10  chr10_69909841     AAsi    A    G        0      0        2 
  10  chr10_69909841     AKia    A    G        0      0        2 
  10  chr10_69909841     AOna    A    G        0      0        2 
  10  chr10_69909841     ASom    A    G        0      0        2 
  10  chr10_69909841     HCab    A    G        0      0        2 
  10  chr10_69909841     HPrz    A    G        0      0        2 
  10  chr10_69909841     ZBoe    A    G        0      0        2 
  10  chr10_69909841     ZGre    A    G        0      0        2 
  10  chr10_69909841     ZHar    A    G      0.5      1        2 
  10  chr10_69909841   Sample    A    G        0      0        2 
  10  chr10_69910391     AAsi    A    G        0      0        2 
  10  chr10_69910391     AKia    A    G        0      0        2 
  10  chr10_69910391     AOna    A    G        0      0        2 
  10  chr10_69910391     ASom    A    G        0      0        2 
  10  chr10_69910391     HCab    A    G        0      0        2 
  10  chr10_69910391     HPrz    A    G      0.5      1        2 
  10  chr10_69910391     ZBoe    A    G        0      0        2 
  10  chr10_69910391     ZGre    A    G        0      0        2 
  10  chr10_69910391     ZHar    A    G        0      0        2 
  10  chr10_69910391   Sample    A    G        0      0        2 
  10  chr10_69910663     AAsi    G    A        0      0        2 
  10  chr10_69910663     AKia    G    A        0      0        2 
  10  chr10_69910663     AOna    G    A        0      0        2 
  10  chr10_69910663     ASom    G    A        0      0        2 
  10  chr10_69910663     HCab    G    A        1      2        2 
  10  chr10_69910663     HPrz    G    A        1      2        2 
  10  chr10_69910663     ZBoe    G    A        0      0        2 
  10  chr10_69910663     ZGre    G    A        0      0        2 
  10  chr10_69910663     ZHar    G    A        0      0        2 
  10  chr10_69910663   Sample    G    A        1      2        2 
  10  chr10_69925097     AAsi    A    G        0      0        2 
  10  chr10_69925097     AKia    A    G        0      0        2 
  10  chr10_69925097     AOna    A    G        0      0        2 
  10  chr10_69925097     ASom    A    G        0      0        2 
  10  chr10_69925097     HCab    A    G        0      0        2 
  10  chr10_69925097     HPrz    A    G        0      0        2 
  10  chr10_69925097     ZBoe    A    G        0      0        2 
  10  chr10_69925097     ZGre    A    G        0      0        2 
  10  chr10_69925097     ZHar    A    G        1      2        2 
  10  chr10_69925097   Sample    A    G        0      0        2 
  10  chr10_69929693     AAsi    T    C        0      0        2 
  10  chr10_69929693     AKia    T    C        0      0        2 
  10  chr10_69929693     AOna    T    C        0      0        2 
  10  chr10_69929693     ASom    T    C        0      0        2 
  10  chr10_69929693     HCab    T    C        0      0        2 
  10  chr10_69929693     HPrz    T    C        0      0        2 
  10  chr10_69929693     ZBoe    T    C        0      0        2 
  10  chr10_69929693     ZGre    T    C        1      2        2 
  10  chr10_69929693     ZHar    T    C        0      0        2 
  10  chr10_69929693   Sample    T    C        0      0        2 
  10  chr10_69930226     AAsi    G    C        0      0        2 
  10  chr10_69930226     AKia    G    C        0      0        2 
  10  chr10_69930226     AOna    G    C        0      0        2 
  10  chr10_69930226     ASom    G    C        0      0        2 
  10  chr10_69930226     HCab    G    C        0      0        2 
  10  chr10_69930226     HPrz    G    C        0      0        2 
  10  chr10_69930226     ZBoe    G    C        0      0        2 
  10  chr10_69930226     ZGre    G    C        1      2        2 
  10  chr10_69930226     ZHar    G    C        0      0        2 
  10  chr10_69930226   Sample    G    C        0      0        2 
  10  chr10_69932071     AAsi    G    A        0      0        2 
  10  chr10_69932071     AKia    G    A        0      0        2 
  10  chr10_69932071     AOna    G    A        0      0        2 
  10  chr10_69932071     ASom    G    A        0      0        2 
  10  chr10_69932071     HCab    G    A        1      2        2 
  10  chr10_69932071     HPrz    G    A        1      2        2 
  10  chr10_69932071     ZBoe    G    A        0      0        2 
  10  chr10_69932071     ZGre    G    A        0      0        2 
  10  chr10_69932071     ZHar    G    A        0      0        2 
  10  chr10_69932071   Sample    G    A        1      2        2 
  10  chr10_69939481     AAsi    T    C        0      0        2 
  10  chr10_69939481     AKia    T    C        1      2        2 
  10  chr10_69939481     AOna    T    C        0      0        2 
  10  chr10_69939481     ASom    T    C        0      0        2 
  10  chr10_69939481     HCab    T    C        0      0        2 
  10  chr10_69939481     HPrz    T    C        0      0        2 
  10  chr10_69939481     ZBoe    T    C        0      0        2 
  10  chr10_69939481     ZGre    T    C        0      0        2 
  10  chr10_69939481     ZHar    T    C        0      0        2 
  10  chr10_69939481   Sample    T    C        0      0        2 
  10  chr10_69947869     AAsi    T    C        0      0        2 
  10  chr10_69947869     AKia    T    C        1      2        2 
  10  chr10_69947869     AOna    T    C        0      0        2 
  10  chr10_69947869     ASom    T    C        0      0        2 
  10  chr10_69947869     HCab    T    C        0      0        2 
  10  chr10_69947869     HPrz    T    C        0      0        2 
  10  chr10_69947869     ZBoe    T    C        0      0        2 
  10  chr10_69947869     ZGre    T    C        0      0        2 
  10  chr10_69947869     ZHar    T    C        0      0        2 
  10  chr10_69947869   Sample    T    C        0      0        2 
  10  chr10_69950419     AAsi    C    T        0      0        2 
  10  chr10_69950419     AKia    C    T        0      0        2 
  10  chr10_69950419     AOna    C    T      0.5      1        2 
  10  chr10_69950419     ASom    C    T        0      0        2 
  10  chr10_69950419     HCab    C    T        0      0        2 
  10  chr10_69950419     HPrz    C    T        0      0        2 
  10  chr10_69950419     ZBoe    C    T        0      0        2 
  10  chr10_69950419     ZGre    C    T        0      0        2 
  10  chr10_69950419     ZHar    C    T        0      0        2 
  10  chr10_69950419   Sample    C    T        0      0        2 
  10  chr10_69960185     AAsi    C    G        0      0        2 
  10  chr10_69960185     AKia    C    G        0      0        2 
  10  chr10_69960185     AOna    C    G        0      0        2 
  10  chr10_69960185     ASom    C    G        0      0        2 
  10  chr10_69960185     HCab    C    G      0.5      1        2 
  10  chr10_69960185     HPrz    C    G        1      2        2 
  10  chr10_69960185     ZBoe    C    G        0      0        2 
  10  chr10_69960185     ZGre    C    G        0      0        2 
  10  chr10_69960185     ZHar    C    G        0      0        2 
  10  chr10_69960185   Sample    C    G        1      2        2 
  10  chr10_69962683     AAsi    G    A        0      0        2 
  10  chr10_69962683     AKia    G    A        1      2        2 
  10  chr10_69962683     AOna    G    A        0      0        2 
  10  chr10_69962683     ASom    G    A        0      0        2 
  10  chr10_69962683     HCab    G    A        0      0        2 
  10  chr10_69962683     HPrz    G    A        0      0        2 
  10  chr10_69962683     ZBoe    G    A        0      0        2 
  10  chr10_69962683     ZGre    G    A        0      0        2 
  10  chr10_69962683     ZHar    G    A        0      0        2 
  10  chr10_69962683   Sample    G    A        0      0        2 
  10  chr10_69969832     AAsi    G    A        0      0        2 
  10  chr10_69969832     AKia    G    A        1      2        2 
  10  chr10_69969832     AOna    G    A        0      0        2 
  10  chr10_69969832     ASom    G    A        0      0        2 
  10  chr10_69969832     HCab    G    A        0      0        2 
  10  chr10_69969832     HPrz    G    A        0      0        2 
  10  chr10_69969832     ZBoe    G    A        0      0        2 
  10  chr10_69969832     ZGre    G    A        0      0        2 
  10  chr10_69969832     ZHar    G    A        0      0        2 
  10  chr10_69969832   Sample    G    A        0      0        2 
  10  chr10_69973678     AAsi    G    T        0      0        2 
  10  chr10_69973678     AKia    G    T        0      0        2 
  10  chr10_69973678     AOna    G    T        0      0        2 
  10  chr10_69973678     ASom    G    T      0.5      1        2 
  10  chr10_69973678     HCab    G    T        0      0        2 
  10  chr10_69973678     HPrz    G    T        0      0        2 
  10  chr10_69973678     ZBoe    G    T        0      0        2 
  10  chr10_69973678     ZGre    G    T        0      0        2 
  10  chr10_69973678     ZHar    G    T        0      0        2 
  10  chr10_69973678   Sample    G    T        0      0        2 
  10  chr10_69984342     AAsi    G    T        1      2        2 
  10  chr10_69984342     AKia    G    T        0      0        2 
  10  chr10_69984342     AOna    G    T        0      0        2 
  10  chr10_69984342     ASom    G    T        1      2        2 
  10  chr10_69984342     HCab    G    T        0      0        2 
  10  chr10_69984342     HPrz    G    T        0      0        2 
  10  chr10_69984342     ZBoe    G    T        0      0        2 
  10  chr10_69984342     ZGre    G    T        0      0        2 
  10  chr10_69984342     ZHar    G    T        0      0        2 
  10  chr10_69984342   Sample    G    T        0      0        2 
  10  chr10_69984550     AAsi    A    G        0      0        2 
  10  chr10_69984550     AKia    A    G        0      0        2 
  10  chr10_69984550     AOna    A    G        0      0        2 
  10  chr10_69984550     ASom    A    G        0      0        2 
  10  chr10_69984550     HCab    A    G        1      2        2 
  10  chr10_69984550     HPrz    A    G        1      2        2 
  10  chr10_69984550     ZBoe    A    G        0      0        2 
  10  chr10_69984550     ZGre    A    G        0      0        2 
  10  chr10_69984550     ZHar    A    G        0      0        2 
  10  chr10_69984550   Sample    A    G        1      2        2 
  10  chr10_69997683     AAsi    T    C        0      0        2 
  10  chr10_69997683     AKia    T    C        0      0        2 
  10  chr10_69997683     AOna    T    C        0      0        2 
  10  chr10_69997683     ASom    T    C        0      0        2 
  10  chr10_69997683     HCab    T    C        0      0        2 
  10  chr10_69997683     HPrz    T    C      0.5      1        2 
  10  chr10_69997683     ZBoe    T    C        0      0        2 
  10  chr10_69997683     ZGre    T    C        0      0        2 
  10  chr10_69997683     ZHar    T    C        0      0        2 
  10  chr10_69997683   Sample    T    C        0      0        2 
  10  chr10_70001103     AAsi    A    T        0      0        2 
  10  chr10_70001103     AKia    A    T        0      0        2 
  10  chr10_70001103     AOna    A    T        0      0        2 
  10  chr10_70001103     ASom    A    T        0      0        2 
  10  chr10_70001103     HCab    A    T        1      2        2 
  10  chr10_70001103     HPrz    A    T        1      2        2 
  10  chr10_70001103     ZBoe    A    T        0      0        2 
  10  chr10_70001103     ZGre    A    T        0      0        2 
  10  chr10_70001103     ZHar    A    T        0      0        2 
  10  chr10_70001103   Sample    A    T        1      2        2 
  10  chr10_70006596     AAsi    C    G        0      0        2 
  10  chr10_70006596     AKia    C    G        0      0        2 
  10  chr10_70006596     AOna    C    G      0.5      1        2 
  10  chr10_70006596     ASom    C    G        0      0        2 
  10  chr10_70006596     HCab    C    G        0      0        2 
  10  chr10_70006596     HPrz    C    G        0      0        2 
  10  chr10_70006596     ZBoe    C    G        0      0        2 
  10  chr10_70006596     ZGre    C    G        0      0        2 
  10  chr10_70006596     ZHar    C    G        0      0        2 
  10  chr10_70006596   Sample    C    G        0      0        2 
  10  chr10_70008128     AAsi    A    C        0      0        2 
  10  chr10_70008128     AKia    A    C        1      2        2 
  10  chr10_70008128     AOna    A    C        0      0        2 
  10  chr10_70008128     ASom    A    C        0      0        2 
  10  chr10_70008128     HCab    A    C        0      0        2 
  10  chr10_70008128     HPrz    A    C        0      0        2 
  10  chr10_70008128     ZBoe    A    C        0      0        2 
  10  chr10_70008128     ZGre    A    C        0      0        2 
  10  chr10_70008128     ZHar    A    C        0      0        2 
  10  chr10_70008128   Sample    A    C        0      0        2 
  10  chr10_70008196     AAsi    T    C        0      0        2 
  10  chr10_70008196     AKia    T    C        0      0        2 
  10  chr10_70008196     AOna    T    C      0.5      1        2 
  10  chr10_70008196     ASom    T    C        0      0        2 
  10  chr10_70008196     HCab    T    C        0      0        2 
  10  chr10_70008196     HPrz    T    C        0      0        2 
  10  chr10_70008196     ZBoe    T    C      0.5      1        2 
  10  chr10_70008196     ZGre    T    C        0      0        2 
  10  chr10_70008196     ZHar    T    C        0      0        2 
  10  chr10_70008196   Sample    T    C        0      0        2 
  10  chr10_70018817     AAsi    T    C        0      0        2 
  10  chr10_70018817     AKia    T    C        0      0        2 
  10  chr10_70018817     AOna    T    C        0      0        2 
  10  chr10_70018817     ASom    T    C        0      0        2 
  10  chr10_70018817     HCab    T    C        0      0        2 
  10  chr10_70018817     HPrz    T    C        0      0        2 
  10  chr10_70018817     ZBoe    T    C        0      0        2 
  10  chr10_70018817     ZGre    T    C        1      2        2 
  10  chr10_70018817     ZHar    T    C        0      0        2 
  10  chr10_70018817   Sample    T    C        0      0        2 
  10  chr10_70022966     AAsi    G    A        0      0        2 
  10  chr10_70022966     AKia    G    A        0      0        2 
  10  chr10_70022966     AOna    G    A        0      0        2 
  10  chr10_70022966     ASom    G    A        0      0        2 
  10  chr10_70022966     HCab    G    A        1      2        2 
  10  chr10_70022966     HPrz    G    A        1      2        2 
  10  chr10_70022966     ZBoe    G    A        0      0        2 
  10  chr10_70022966     ZGre    G    A        0      0        2 
  10  chr10_70022966     ZHar    G    A        0      0        2 
  10  chr10_70022966   Sample    G    A        1      2        2 
  10  chr10_70031197     AAsi    G    A        0      0        2 
  10  chr10_70031197     AKia    G    A        0      0        2 
  10  chr10_70031197     AOna    G    A      0.5      1        2 
  10  chr10_70031197     ASom    G    A        0      0        2 
  10  chr10_70031197     HCab    G    A        0      0        2 
  10  chr10_70031197     HPrz    G    A        0      0        2 
  10  chr10_70031197     ZBoe    G    A        0      0        2 
  10  chr10_70031197     ZGre    G    A        0      0        2 
  10  chr10_70031197     ZHar    G    A        0      0        2 
  10  chr10_70031197   Sample    G    A        0      0        2 
  10  chr10_70031479     AAsi    T    C        0      0        2 
  10  chr10_70031479     AKia    T    C        0      0        2 
  10  chr10_70031479     AOna    T    C        0      0        2 
  10  chr10_70031479     ASom    T    C        0      0        2 
  10  chr10_70031479     HCab    T    C        1      2        2 
  10  chr10_70031479     HPrz    T    C        1      2        2 
  10  chr10_70031479     ZBoe    T    C        0      0        2 
  10  chr10_70031479     ZGre    T    C        0      0        2 
  10  chr10_70031479     ZHar    T    C        0      0        2 
  10  chr10_70031479   Sample    T    C        0      0        2 
  10  chr10_70032058     AAsi    C    A        0      0        2 
  10  chr10_70032058     AKia    C    A        0      0        2 
  10  chr10_70032058     AOna    C    A        0      0        2 
  10  chr10_70032058     ASom    C    A        0      0        2 
  10  chr10_70032058     HCab    C    A        0      0        2 
  10  chr10_70032058     HPrz    C    A        0      0        2 
  10  chr10_70032058     ZBoe    C    A      0.5      1        2 
  10  chr10_70032058     ZGre    C    A        0      0        2 
  10  chr10_70032058     ZHar    C    A        0      0        2 
  10  chr10_70032058   Sample    C    A        0      0        2 
  10  chr10_70032224     AAsi    G    T        0      0        2 
  10  chr10_70032224     AKia    G    T        1      2        2 
  10  chr10_70032224     AOna    G    T      0.5      1        2 
  10  chr10_70032224     ASom    G    T        0      0        2 
  10  chr10_70032224     HCab    G    T        0      0        2 
  10  chr10_70032224     HPrz    G    T        0      0        2 
  10  chr10_70032224     ZBoe    G    T        0      0        2 
  10  chr10_70032224     ZGre    G    T        0      0        2 
  10  chr10_70032224     ZHar    G    T        0      0        2 
  10  chr10_70032224   Sample    G    T        0      0        2 
  10  chr10_70036525     AAsi    A    G        0      0        2 
  10  chr10_70036525     AKia    A    G        0      0        2 
  10  chr10_70036525     AOna    A    G        0      0        2 
  10  chr10_70036525     ASom    A    G        0      0        2 
  10  chr10_70036525     HCab    A    G        1      2        2 
  10  chr10_70036525     HPrz    A    G        1      2        2 
  10  chr10_70036525     ZBoe    A    G        0      0        2 
  10  chr10_70036525     ZGre    A    G        0      0        2 
  10  chr10_70036525     ZHar    A    G        0      0        2 
  10  chr10_70036525   Sample    A    G        1      2        2 
  10  chr10_70038993     AAsi    G    C        0      0        2 
  10  chr10_70038993     AKia    G    C        0      0        2 
  10  chr10_70038993     AOna    G    C      0.5      1        2 
  10  chr10_70038993     ASom    G    C        0      0        2 
  10  chr10_70038993     HCab    G    C        0      0        2 
  10  chr10_70038993     HPrz    G    C        0      0        2 
  10  chr10_70038993     ZBoe    G    C        0      0        2 
  10  chr10_70038993     ZGre    G    C        0      0        2 
  10  chr10_70038993     ZHar    G    C        0      0        2 
  10  chr10_70038993   Sample    G    C        0      0        2 
  10  chr10_70046572     AAsi    A    G        0      0        2 
  10  chr10_70046572     AKia    A    G        0      0        2 
  10  chr10_70046572     AOna    A    G        0      0        2 
  10  chr10_70046572     ASom    A    G        0      0        2 
  10  chr10_70046572     HCab    A    G        0      0        2 
  10  chr10_70046572     HPrz    A    G        0      0        2 
  10  chr10_70046572     ZBoe    A    G        0      0        2 
  10  chr10_70046572     ZGre    A    G        1      2        2 
  10  chr10_70046572     ZHar    A    G        0      0        2 
  10  chr10_70046572   Sample    A    G        0      0        2 
  10  chr10_70051254     AAsi    A    C        0      0        2 
  10  chr10_70051254     AKia    A    C        0      0        2 
  10  chr10_70051254     AOna    A    C        0      0        2 
  10  chr10_70051254     ASom    A    C        0      0        2 
  10  chr10_70051254     HCab    A    C        1      2        2 
  10  chr10_70051254     HPrz    A    C        1      2        2 
  10  chr10_70051254     ZBoe    A    C        0      0        2 
  10  chr10_70051254     ZGre    A    C        0      0        2 
  10  chr10_70051254     ZHar    A    C        0      0        2 
  10  chr10_70051254   Sample    A    C        1      2        2 
  10  chr10_70053137     AAsi    T    G        0      0        2 
  10  chr10_70053137     AKia    T    G        0      0        2 
  10  chr10_70053137     AOna    T    G        0      0        2 
  10  chr10_70053137     ASom    T    G        0      0        2 
  10  chr10_70053137     HCab    T    G        1      2        2 
  10  chr10_70053137     HPrz    T    G        1      2        2 
  10  chr10_70053137     ZBoe    T    G        0      0        2 
  10  chr10_70053137     ZGre    T    G        0      0        2 
  10  chr10_70053137     ZHar    T    G        0      0        2 
  10  chr10_70053137   Sample    T    G        1      2        2 
  10  chr10_70057373     AAsi    G    T        0      0        2 
  10  chr10_70057373     AKia    G    T        0      0        2 
  10  chr10_70057373     AOna    G    T        0      0        2 
  10  chr10_70057373     ASom    G    T        0      0        2 
  10  chr10_70057373     HCab    G    T        1      2        2 
  10  chr10_70057373     HPrz    G    T        1      2        2 
  10  chr10_70057373     ZBoe    G    T        0      0        2 
  10  chr10_70057373     ZGre    G    T        0      0        2 
  10  chr10_70057373     ZHar    G    T        0      0        2 
  10  chr10_70057373   Sample    G    T        1      2        2 
  10  chr10_70059590     AAsi    T    C        0      0        2 
  10  chr10_70059590     AKia    T    C        1      2        2 
  10  chr10_70059590     AOna    T    C      0.5      1        2 
  10  chr10_70059590     ASom    T    C        0      0        2 
  10  chr10_70059590     HCab    T    C        0      0        2 
  10  chr10_70059590     HPrz    T    C        0      0        2 
  10  chr10_70059590     ZBoe    T    C        0      0        2 
  10  chr10_70059590     ZGre    T    C        0      0        2 
  10  chr10_70059590     ZHar    T    C        0      0        2 
  10  chr10_70059590   Sample    T    C        0      0        2 
  10  chr10_70059998     AAsi    G    A        0      0        2 
  10  chr10_70059998     AKia    G    A        0      0        2 
  10  chr10_70059998     AOna    G    A        0      0        2 
  10  chr10_70059998     ASom    G    A        0      0        2 
  10  chr10_70059998     HCab    G    A        0      0        2 
  10  chr10_70059998     HPrz    G    A        0      0        2 
  10  chr10_70059998     ZBoe    G    A        0      0        2 
  10  chr10_70059998     ZGre    G    A        1      2        2 
  10  chr10_70059998     ZHar    G    A        0      0        2 
  10  chr10_70059998   Sample    G    A        0      0        2 
  10  chr10_70073355     AAsi    C    A        1      2        2 
  10  chr10_70073355     AKia    C    A        0      0        2 
  10  chr10_70073355     AOna    C    A        0      0        2 
  10  chr10_70073355     ASom    C    A      0.5      1        2 
  10  chr10_70073355     HCab    C    A        0      0        2 
  10  chr10_70073355     HPrz    C    A        0      0        2 
  10  chr10_70073355     ZBoe    C    A        0      0        2 
  10  chr10_70073355     ZGre    C    A        0      0        2 
  10  chr10_70073355     ZHar    C    A        0      0        2 
  10  chr10_70073355   Sample    C    A        0      0        2 
  10  chr10_70074149     AAsi    G    C        0      0        2 
  10  chr10_70074149     AKia    G    C        0      0        2 
  10  chr10_70074149     AOna    G    C        0      0        2 
  10  chr10_70074149     ASom    G    C        0      0        2 
  10  chr10_70074149     HCab    G    C        0      0        2 
  10  chr10_70074149     HPrz    G    C        0      0        2 
  10  chr10_70074149     ZBoe    G    C        0      0        2 
  10  chr10_70074149     ZGre    G    C        1      2        2 
  10  chr10_70074149     ZHar    G    C        0      0        2 
  10  chr10_70074149   Sample    G    C        0      0        2 
  10  chr10_70074219     AAsi    T    C        0      0        2 
  10  chr10_70074219     AKia    T    C        0      0        2 
  10  chr10_70074219     AOna    T    C        0      0        2 
  10  chr10_70074219     ASom    T    C        0      0        2 
  10  chr10_70074219     HCab    T    C        1      2        2 
  10  chr10_70074219     HPrz    T    C        1      2        2 
  10  chr10_70074219     ZBoe    T    C        0      0        2 
  10  chr10_70074219     ZGre    T    C        0      0        2 
  10  chr10_70074219     ZHar    T    C        0      0        2 
  10  chr10_70074219   Sample    T    C        1      2        2 
  10  chr10_70075168     AAsi    G    T        0      0        2 
  10  chr10_70075168     AKia    G    T        1      2        2 
  10  chr10_70075168     AOna    G    T        1      2        2 
  10  chr10_70075168     ASom    G    T        0      0        2 
  10  chr10_70075168     HCab    G    T        0      0        2 
  10  chr10_70075168     HPrz    G    T        0      0        2 
  10  chr10_70075168     ZBoe    G    T        0      0        2 
  10  chr10_70075168     ZGre    G    T        0      0        2 
  10  chr10_70075168     ZHar    G    T        0      0        2 
  10  chr10_70075168   Sample    G    T        0      0        2 
  10  chr10_70077360     AAsi    A    G        0      0        2 
  10  chr10_70077360     AKia    A    G        0      0        2 
  10  chr10_70077360     AOna    A    G        0      0        2 
  10  chr10_70077360     ASom    A    G        0      0        2 
  10  chr10_70077360     HCab    A    G        0      0        2 
  10  chr10_70077360     HPrz    A    G        0      0        2 
  10  chr10_70077360     ZBoe    A    G      0.5      1        2 
  10  chr10_70077360     ZGre    A    G        0      0        2 
  10  chr10_70077360     ZHar    A    G        0      0        2 
  10  chr10_70077360   Sample    A    G        0      0        2 
  10  chr10_70098132     AAsi    G    A        0      0        2 
  10  chr10_70098132     AKia    G    A        0      0        2 
  10  chr10_70098132     AOna    G    A        0      0        2 
  10  chr10_70098132     ASom    G    A        0      0        2 
  10  chr10_70098132     HCab    G    A        1      2        2 
  10  chr10_70098132     HPrz    G    A        1      2        2 
  10  chr10_70098132     ZBoe    G    A        0      0        2 
  10  chr10_70098132     ZGre    G    A        0      0        2 
  10  chr10_70098132     ZHar    G    A        0      0        2 
  10  chr10_70098132   Sample    G    A        1      2        2 
  10  chr10_70098234     AAsi    C    G        0      0        2 
  10  chr10_70098234     AKia    C    G        0      0        2 
  10  chr10_70098234     AOna    C    G        0      0        2 
  10  chr10_70098234     ASom    C    G        0      0        2 
  10  chr10_70098234     HCab    C    G        1      2        2 
  10  chr10_70098234     HPrz    C    G        1      2        2 
  10  chr10_70098234     ZBoe    C    G        0      0        2 
  10  chr10_70098234     ZGre    C    G        0      0        2 
  10  chr10_70098234     ZHar    C    G        0      0        2 
  10  chr10_70098234   Sample    C    G        1      2        2 
  10  chr10_70100667     AAsi    G    A        0      0        2 
  10  chr10_70100667     AKia    G    A        0      0        2 
  10  chr10_70100667     AOna    G    A        0      0        2 
  10  chr10_70100667     ASom    G    A        0      0        2 
  10  chr10_70100667     HCab    G    A        1      2        2 
  10  chr10_70100667     HPrz    G    A        1      2        2 
  10  chr10_70100667     ZBoe    G    A        0      0        2 
  10  chr10_70100667     ZGre    G    A        0      0        2 
  10  chr10_70100667     ZHar    G    A        0      0        2 
  10  chr10_70100667   Sample    G    A        1      2        2 
  10  chr10_70114602     AAsi    C    A        0      0        2 
  10  chr10_70114602     AKia    C    A        0      0        2 
  10  chr10_70114602     AOna    C    A        0      0        2 
  10  chr10_70114602     ASom    C    A        0      0        2 
  10  chr10_70114602     HCab    C    A      0.5      1        2 
  10  chr10_70114602     HPrz    C    A        0      0        2 
  10  chr10_70114602     ZBoe    C    A        0      0        2 
  10  chr10_70114602     ZGre    C    A        0      0        2 
  10  chr10_70114602     ZHar    C    A        0      0        2 
  10  chr10_70114602   Sample    C    A        1      2        2 
  10  chr10_70123320     AAsi    A    C        0      0        2 
  10  chr10_70123320     AKia    A    C        0      0        2 
  10  chr10_70123320     AOna    A    C        0      0        2 
  10  chr10_70123320     ASom    A    C        0      0        2 
  10  chr10_70123320     HCab    A    C        0      0        2 
  10  chr10_70123320     HPrz    A    C      0.5      1        2 
  10  chr10_70123320     ZBoe    A    C        0      0        2 
  10  chr10_70123320     ZGre    A    C        0      0        2 
  10  chr10_70123320     ZHar    A    C        0      0        2 
  10  chr10_70123320   Sample    A    C        0      0        2 
  10  chr10_70125913     AAsi    T    A        0      0        2 
  10  chr10_70125913     AKia    T    A        0      0        2 
  10  chr10_70125913     AOna    T    A        0      0        2 
  10  chr10_70125913     ASom    T    A        0      0        2 
  10  chr10_70125913     HCab    T    A        1      2        2 
  10  chr10_70125913     HPrz    T    A        1      2        2 
  10  chr10_70125913     ZBoe    T    A        0      0        2 
  10  chr10_70125913     ZGre    T    A        0      0        2 
  10  chr10_70125913     ZHar    T    A        0      0        2 
  10  chr10_70125913   Sample    T    A        1      2        2 
  10  chr10_70126623     AAsi    A    T        0      0        2 
  10  chr10_70126623     AKia    A    T        1      2        2 
  10  chr10_70126623     AOna    A    T        1      2        2 
  10  chr10_70126623     ASom    A    T        0      0        2 
  10  chr10_70126623     HCab    A    T        0      0        2 
  10  chr10_70126623     HPrz    A    T        0      0        2 
  10  chr10_70126623     ZBoe    A    T        0      0        2 
  10  chr10_70126623     ZGre    A    T        0      0        2 
  10  chr10_70126623     ZHar    A    T        0      0        2 
  10  chr10_70126623   Sample    A    T        0      0        2 
  10  chr10_70130274     AAsi    C    A        0      0        2 
  10  chr10_70130274     AKia    C    A        0      0        2 
  10  chr10_70130274     AOna    C    A        0      0        2 
  10  chr10_70130274     ASom    C    A        0      0        2 
  10  chr10_70130274     HCab    C    A        0      0        2 
  10  chr10_70130274     HPrz    C    A      0.5      1        2 
  10  chr10_70130274     ZBoe    C    A        0      0        2 
  10  chr10_70130274     ZGre    C    A        0      0        2 
  10  chr10_70130274     ZHar    C    A        0      0        2 
  10  chr10_70130274   Sample    C    A        0      0        2 
  10  chr10_70136597     AAsi    T    C      0.5      1        2 
  10  chr10_70136597     AKia    T    C        0      0        2 
  10  chr10_70136597     AOna    T    C        0      0        2 
  10  chr10_70136597     ASom    T    C        0      0        2 
  10  chr10_70136597     HCab    T    C        0      0        2 
  10  chr10_70136597     HPrz    T    C        0      0        2 
  10  chr10_70136597     ZBoe    T    C        0      0        2 
  10  chr10_70136597     ZGre    T    C        0      0        2 
  10  chr10_70136597     ZHar    T    C        0      0        2 
  10  chr10_70136597   Sample    T    C        0      0        2 
  10  chr10_70149654     AAsi    A    G        0      0        2 
  10  chr10_70149654     AKia    A    G        0      0        2 
  10  chr10_70149654     AOna    A    G        0      0        2 
  10  chr10_70149654     ASom    A    G        0      0        2 
  10  chr10_70149654     HCab    A    G        1      2        2 
  10  chr10_70149654     HPrz    A    G        1      2        2 
  10  chr10_70149654     ZBoe    A    G        0      0        2 
  10  chr10_70149654     ZGre    A    G        0      0        2 
  10  chr10_70149654     ZHar    A    G        0      0        2 
  10  chr10_70149654   Sample    A    G        1      2        2 
  10  chr10_70155909     AAsi    C    T        0      0        2 
  10  chr10_70155909     AKia    C    T        0      0        2 
  10  chr10_70155909     AOna    C    T      0.5      1        2 
  10  chr10_70155909     ASom    C    T        0      0        2 
  10  chr10_70155909     HCab    C    T        1      2        2 
  10  chr10_70155909     HPrz    C    T        1      2        2 
  10  chr10_70155909     ZBoe    C    T        0      0        2 
  10  chr10_70155909     ZGre    C    T        0      0        2 
  10  chr10_70155909     ZHar    C    T        0      0        2 
  10  chr10_70155909   Sample    C    T        1      2        2 
  10  chr10_70156580     AAsi    A    G        0      0        2 
  10  chr10_70156580     AKia    A    G        0      0        2 
  10  chr10_70156580     AOna    A    G      0.5      1        2 
  10  chr10_70156580     ASom    A    G        0      0        2 
  10  chr10_70156580     HCab    A    G        0      0        2 
  10  chr10_70156580     HPrz    A    G        0      0        2 
  10  chr10_70156580     ZBoe    A    G        0      0        2 
  10  chr10_70156580     ZGre    A    G        0      0        2 
  10  chr10_70156580     ZHar    A    G        0      0        2 
  10  chr10_70156580   Sample    A    G        0      0        2 
  10  chr10_70160452     AAsi    C    T        0      0        2 
  10  chr10_70160452     AKia    C    T        0      0        2 
  10  chr10_70160452     AOna    C    T        0      0        2 
  10  chr10_70160452     ASom    C    T        0      0        2 
  10  chr10_70160452     HCab    C    T        1      2        2 
  10  chr10_70160452     HPrz    C    T        1      2        2 
  10  chr10_70160452     ZBoe    C    T        0      0        2 
  10  chr10_70160452     ZGre    C    T        0      0        2 
  10  chr10_70160452     ZHar    C    T        0      0        2 
  10  chr10_70160452   Sample    C    T        1      2        2 
  10  chr10_70161918     AAsi    G    A        0      0        2 
  10  chr10_70161918     AKia    G    A        0      0        2 
  10  chr10_70161918     AOna    G    A        0      0        2 
  10  chr10_70161918     ASom    G    A        0      0        2 
  10  chr10_70161918     HCab    G    A        1      2        2 
  10  chr10_70161918     HPrz    G    A        1      2        2 
  10  chr10_70161918     ZBoe    G    A        0      0        2 
  10  chr10_70161918     ZGre    G    A        0      0        2 
  10  chr10_70161918     ZHar    G    A        0      0        2 
  10  chr10_70161918   Sample    G    A        1      2        2 
  10  chr10_70165004     AAsi    A    G      0.5      1        2 
  10  chr10_70165004     AKia    A    G        0      0        2 
  10  chr10_70165004     AOna    A    G        0      0        2 
  10  chr10_70165004     ASom    A    G        0      0        2 
  10  chr10_70165004     HCab    A    G        0      0        2 
  10  chr10_70165004     HPrz    A    G        0      0        2 
  10  chr10_70165004     ZBoe    A    G        0      0        2 
  10  chr10_70165004     ZGre    A    G        0      0        2 
  10  chr10_70165004     ZHar    A    G        0      0        2 
  10  chr10_70165004   Sample    A    G        0      0        2 
  10  chr10_70180979     AAsi    G    T        0      0        2 
  10  chr10_70180979     AKia    G    T        0      0        2 
  10  chr10_70180979     AOna    G    T        1      2        2 
  10  chr10_70180979     ASom    G    T        0      0        2 
  10  chr10_70180979     HCab    G    T        0      0        2 
  10  chr10_70180979     HPrz    G    T        0      0        2 
  10  chr10_70180979     ZBoe    G    T        0      0        2 
  10  chr10_70180979     ZGre    G    T        0      0        2 
  10  chr10_70180979     ZHar    G    T        0      0        2 
  10  chr10_70180979   Sample    G    T        0      0        2 
  10  chr10_70195310     AAsi    G    A        0      0        2 
  10  chr10_70195310     AKia    G    A        0      0        2 
  10  chr10_70195310     AOna    G    A        0      0        2 
  10  chr10_70195310     ASom    G    A        0      0        2 
  10  chr10_70195310     HCab    G    A        0      0        2 
  10  chr10_70195310     HPrz    G    A        0      0        2 
  10  chr10_70195310     ZBoe    G    A        1      2        2 
  10  chr10_70195310     ZGre    G    A        0      0        2 
  10  chr10_70195310     ZHar    G    A        0      0        2 
  10  chr10_70195310   Sample    G    A        0      0        2 
  10  chr10_70214744     AAsi    T    C        0      0        2 
  10  chr10_70214744     AKia    T    C        0      0        2 
  10  chr10_70214744     AOna    T    C        0      0        2 
  10  chr10_70214744     ASom    T    C        0      0        2 
  10  chr10_70214744     HCab    T    C      0.5      1        2 
  10  chr10_70214744     HPrz    T    C        1      2        2 
  10  chr10_70214744     ZBoe    T    C        0      0        2 
  10  chr10_70214744     ZGre    T    C        0      0        2 
  10  chr10_70214744     ZHar    T    C        0      0        2 
  10  chr10_70214744   Sample    T    C        1      2        2 
  10  chr10_70223453     AAsi    T    C        0      0        2 
  10  chr10_70223453     AKia    T    C        0      0        2 
  10  chr10_70223453     AOna    T    C        0      0        2 
  10  chr10_70223453     ASom    T    C        0      0        2 
  10  chr10_70223453     HCab    T    C      0.5      1        2 
  10  chr10_70223453     HPrz    T    C        1      2        2 
  10  chr10_70223453     ZBoe    T    C        0      0        2 
  10  chr10_70223453     ZGre    T    C        0      0        2 
  10  chr10_70223453     ZHar    T    C        0      0        2 
  10  chr10_70223453   Sample    T    C        1      2        2 
  10  chr10_70224422     AAsi    G    T      0.5      1        2 
  10  chr10_70224422     AKia    G    T        0      0        2 
  10  chr10_70224422     AOna    G    T        0      0        2 
  10  chr10_70224422     ASom    G    T      0.5      1        2 
  10  chr10_70224422     HCab    G    T        0      0        2 
  10  chr10_70224422     HPrz    G    T        0      0        2 
  10  chr10_70224422     ZBoe    G    T        0      0        2 
  10  chr10_70224422     ZGre    G    T        0      0        2 
  10  chr10_70224422     ZHar    G    T        0      0        2 
  10  chr10_70224422   Sample    G    T        0      0        2 
  10  chr10_70229592     AAsi    T    A        0      0        2 
  10  chr10_70229592     AKia    T    A        0      0        2 
  10  chr10_70229592     AOna    T    A        0      0        2 
  10  chr10_70229592     ASom    T    A        0      0        2 
  10  chr10_70229592     HCab    T    A        0      0        2 
  10  chr10_70229592     HPrz    T    A        0      0        2 
  10  chr10_70229592     ZBoe    T    A        0      0        2 
  10  chr10_70229592     ZGre    T    A        1      2        2 
  10  chr10_70229592     ZHar    T    A        0      0        2 
  10  chr10_70229592   Sample    T    A        0      0        2 
  10  chr10_70233399     AAsi    A    G        0      0        2 
  10  chr10_70233399     AKia    A    G        0      0        2 
  10  chr10_70233399     AOna    A    G        0      0        2 
  10  chr10_70233399     ASom    A    G        0      0        2 
  10  chr10_70233399     HCab    A    G        0      0        2 
  10  chr10_70233399     HPrz    A    G        0      0        2 
  10  chr10_70233399     ZBoe    A    G        0      0        2 
  10  chr10_70233399     ZGre    A    G        0      0        2 
  10  chr10_70233399     ZHar    A    G        1      2        2 
  10  chr10_70233399   Sample    A    G        0      0        2 
  10  chr10_70247043     AAsi    G    A        0      0        2 
  10  chr10_70247043     AKia    G    A        0      0        2 
  10  chr10_70247043     AOna    G    A        0      0        2 
  10  chr10_70247043     ASom    G    A        0      0        2 
  10  chr10_70247043     HCab    G    A        0      0        2 
  10  chr10_70247043     HPrz    G    A        0      0        2 
  10  chr10_70247043     ZBoe    G    A        0      0        2 
  10  chr10_70247043     ZGre    G    A        0      0        2 
  10  chr10_70247043     ZHar    G    A        1      2        2 
  10  chr10_70247043   Sample    G    A        0      0        2 
  10  chr10_70250506     AAsi    A    G        0      0        2 
  10  chr10_70250506     AKia    A    G        0      0        2 
  10  chr10_70250506     AOna    A    G        0      0        2 
  10  chr10_70250506     ASom    A    G        0      0        2 
  10  chr10_70250506     HCab    A    G        0      0        2 
  10  chr10_70250506     HPrz    A    G        1      2        2 
  10  chr10_70250506     ZBoe    A    G        0      0        2 
  10  chr10_70250506     ZGre    A    G        0      0        2 
  10  chr10_70250506     ZHar    A    G        0      0        2 
  10  chr10_70250506   Sample    A    G        0      0        2 
  10  chr10_70251725     AAsi    C    T        0      0        2 
  10  chr10_70251725     AKia    C    T        0      0        2 
  10  chr10_70251725     AOna    C    T        0      0        2 
  10  chr10_70251725     ASom    C    T        0      0        2 
  10  chr10_70251725     HCab    C    T        1      2        2 
  10  chr10_70251725     HPrz    C    T        0      0        2 
  10  chr10_70251725     ZBoe    C    T        0      0        2 
  10  chr10_70251725     ZGre    C    T        0      0        2 
  10  chr10_70251725     ZHar    C    T        0      0        2 
  10  chr10_70251725   Sample    C    T        1      2        2 
  10  chr10_70264479     AAsi    T    C        0      0        2 
  10  chr10_70264479     AKia    T    C        0      0        2 
  10  chr10_70264479     AOna    T    C        0      0        2 
  10  chr10_70264479     ASom    T    C        0      0        2 
  10  chr10_70264479     HCab    T    C        0      0        2 
  10  chr10_70264479     HPrz    T    C        0      0        2 
  10  chr10_70264479     ZBoe    T    C      0.5      1        2 
  10  chr10_70264479     ZGre    T    C        0      0        2 
  10  chr10_70264479     ZHar    T    C        0      0        2 
  10  chr10_70264479   Sample    T    C        0      0        2 
  10  chr10_70266853     AAsi    G    T        0      0        2 
  10  chr10_70266853     AKia    G    T        0      0        2 
  10  chr10_70266853     AOna    G    T        0      0        2 
  10  chr10_70266853     ASom    G    T        0      0        2 
  10  chr10_70266853     HCab    G    T        1      2        2 
  10  chr10_70266853     HPrz    G    T        1      2        2 
  10  chr10_70266853     ZBoe    G    T        0      0        2 
  10  chr10_70266853     ZGre    G    T        0      0        2 
  10  chr10_70266853     ZHar    G    T        0      0        2 
  10  chr10_70266853   Sample    G    T        1      2        2 
  10  chr10_70276868     AAsi    A    G        1      2        2 
  10  chr10_70276868     AKia    A    G        0      0        2 
  10  chr10_70276868     AOna    A    G      0.5      1        2 
  10  chr10_70276868     ASom    A    G        1      2        2 
  10  chr10_70276868     HCab    A    G        0      0        2 
  10  chr10_70276868     HPrz    A    G        0      0        2 
  10  chr10_70276868     ZBoe    A    G        0      0        2 
  10  chr10_70276868     ZGre    A    G        1      2        2 
  10  chr10_70276868     ZHar    A    G        1      2        2 
  10  chr10_70276868   Sample    A    G        0      0        2 
  10  chr10_70282027     AAsi    T    C        0      0        2 
  10  chr10_70282027     AKia    T    C        0      0        2 
  10  chr10_70282027     AOna    T    C        0      0        2 
  10  chr10_70282027     ASom    T    C        0      0        2 
  10  chr10_70282027     HCab    T    C        0      0        2 
  10  chr10_70282027     HPrz    T    C        0      0        2 
  10  chr10_70282027     ZBoe    T    C        1      2        2 
  10  chr10_70282027     ZGre    T    C        1      2        2 
  10  chr10_70282027     ZHar    T    C        1      2        2 
  10  chr10_70282027   Sample    T    C        0      0        2 
  10  chr10_70283184     AAsi    G    A        0      0        2 
  10  chr10_70283184     AKia    G    A        0      0        2 
  10  chr10_70283184     AOna    G    A        0      0        2 
  10  chr10_70283184     ASom    G    A        0      0        2 
  10  chr10_70283184     HCab    G    A        0      0        2 
  10  chr10_70283184     HPrz    G    A        0      0        2 
  10  chr10_70283184     ZBoe    G    A        0      0        2 
  10  chr10_70283184     ZGre    G    A        0      0        2 
  10  chr10_70283184     ZHar    G    A        1      2        2 
  10  chr10_70283184   Sample    G    A        0      0        2 
  10  chr10_70308841     AAsi    T    C        0      0        2 
  10  chr10_70308841     AKia    T    C        0      0        2 
  10  chr10_70308841     AOna    T    C        0      0        2 
  10  chr10_70308841     ASom    T    C        0      0        2 
  10  chr10_70308841     HCab    T    C        1      2        2 
  10  chr10_70308841     HPrz    T    C        1      2        2 
  10  chr10_70308841     ZBoe    T    C        0      0        2 
  10  chr10_70308841     ZGre    T    C        0      0        2 
  10  chr10_70308841     ZHar    T    C        0      0        2 
  10  chr10_70308841   Sample    T    C        1      2        2 
  10  chr10_70309847     AAsi    C    T        0      0        2 
  10  chr10_70309847     AKia    C    T        0      0        2 
  10  chr10_70309847     AOna    C    T        0      0        2 
  10  chr10_70309847     ASom    C    T        0      0        2 
  10  chr10_70309847     HCab    C    T        1      2        2 
  10  chr10_70309847     HPrz    C    T        1      2        2 
  10  chr10_70309847     ZBoe    C    T        0      0        2 
  10  chr10_70309847     ZGre    C    T        0      0        2 
  10  chr10_70309847     ZHar    C    T        0      0        2 
  10  chr10_70309847   Sample    C    T        1      2        2 
  10  chr10_70313290     AAsi    C    G        0      0        2 
  10  chr10_70313290     AKia    C    G        0      0        2 
  10  chr10_70313290     AOna    C    G        0      0        2 
  10  chr10_70313290     ASom    C    G        0      0        2 
  10  chr10_70313290     HCab    C    G        0      0        2 
  10  chr10_70313290     HPrz    C    G        0      0        2 
  10  chr10_70313290     ZBoe    C    G        0      0        2 
  10  chr10_70313290     ZGre    C    G        1      2        2 
  10  chr10_70313290     ZHar    C    G        0      0        2 
  10  chr10_70313290   Sample    C    G        0      0        2 
  10  chr10_70315947     AAsi    C    A        0      0        2 
  10  chr10_70315947     AKia    C    A        0      0        2 
  10  chr10_70315947     AOna    C    A        0      0        2 
  10  chr10_70315947     ASom    C    A        0      0        2 
  10  chr10_70315947     HCab    C    A      0.5      1        2 
  10  chr10_70315947     HPrz    C    A        0      0        2 
  10  chr10_70315947     ZBoe    C    A        0      0        2 
  10  chr10_70315947     ZGre    C    A        0      0        2 
  10  chr10_70315947     ZHar    C    A        0      0        2 
  10  chr10_70315947   Sample    C    A        0      0        2 
  10  chr10_70317928     AAsi    C    T        0      0        2 
  10  chr10_70317928     AKia    C    T        0      0        2 
  10  chr10_70317928     AOna    C    T        0      0        2 
  10  chr10_70317928     ASom    C    T        0      0        2 
  10  chr10_70317928     HCab    C    T        0      0        2 
  10  chr10_70317928     HPrz    C    T        0      0        2 
  10  chr10_70317928     ZBoe    C    T      0.5      1        2 
  10  chr10_70317928     ZGre    C    T        0      0        2 
  10  chr10_70317928     ZHar    C    T        0      0        2 
  10  chr10_70317928   Sample    C    T        0      0        2 
  10  chr10_70318430     AAsi    T    G        0      0        2 
  10  chr10_70318430     AKia    T    G        0      0        2 
  10  chr10_70318430     AOna    T    G        0      0        2 
  10  chr10_70318430     ASom    T    G        0      0        2 
  10  chr10_70318430     HCab    T    G      0.5      1        2 
  10  chr10_70318430     HPrz    T    G        0      0        2 
  10  chr10_70318430     ZBoe    T    G        0      0        2 
  10  chr10_70318430     ZGre    T    G        0      0        2 
  10  chr10_70318430     ZHar    T    G        0      0        2 
  10  chr10_70318430   Sample    T    G        0      0        2 
  10  chr10_70338498     AAsi    G    C        0      0        2 
  10  chr10_70338498     AKia    G    C        0      0        2 
  10  chr10_70338498     AOna    G    C        0      0        2 
  10  chr10_70338498     ASom    G    C        0      0        2 
  10  chr10_70338498     HCab    G    C        1      2        2 
  10  chr10_70338498     HPrz    G    C        1      2        2 
  10  chr10_70338498     ZBoe    G    C        0      0        2 
  10  chr10_70338498     ZGre    G    C        0      0        2 
  10  chr10_70338498     ZHar    G    C        0      0        2 
  10  chr10_70338498   Sample    G    C        1      2        2 
  10  chr10_70363976     AAsi    A    G        0      0        2 
  10  chr10_70363976     AKia    A    G        0      0        2 
  10  chr10_70363976     AOna    A    G        0      0        2 
  10  chr10_70363976     ASom    A    G        0      0        2 
  10  chr10_70363976     HCab    A    G        0      0        2 
  10  chr10_70363976     HPrz    A    G        0      0        2 
  10  chr10_70363976     ZBoe    A    G        0      0        2 
  10  chr10_70363976     ZGre    A    G        0      0        2 
  10  chr10_70363976     ZHar    A    G        1      2        2 
  10  chr10_70363976   Sample    A    G        0      0        2 
  10  chr10_70370524     AAsi    G    A        0      0        2 
  10  chr10_70370524     AKia    G    A        0      0        2 
  10  chr10_70370524     AOna    G    A        0      0        2 
  10  chr10_70370524     ASom    G    A        0      0        2 
  10  chr10_70370524     HCab    G    A        1      2        2 
  10  chr10_70370524     HPrz    G    A        1      2        2 
  10  chr10_70370524     ZBoe    G    A        0      0        2 
  10  chr10_70370524     ZGre    G    A        0      0        2 
  10  chr10_70370524     ZHar    G    A        0      0        2 
  10  chr10_70370524   Sample    G    A        1      2        2 
  10  chr10_70388884     AAsi    A    G        0      0        2 
  10  chr10_70388884     AKia    A    G        0      0        2 
  10  chr10_70388884     AOna    A    G      0.5      1        2 
  10  chr10_70388884     ASom    A    G        0      0        2 
  10  chr10_70388884     HCab    A    G        0      0        2 
  10  chr10_70388884     HPrz    A    G        0      0        2 
  10  chr10_70388884     ZBoe    A    G        0      0        2 
  10  chr10_70388884     ZGre    A    G        0      0        2 
  10  chr10_70388884     ZHar    A    G        0      0        2 
  10  chr10_70388884   Sample    A    G        0      0        2 
  10  chr10_70398857     AAsi    A    G        1      2        2 
  10  chr10_70398857     AKia    A    G        0      0        2 
  10  chr10_70398857     AOna    A    G        0      0        2 
  10  chr10_70398857     ASom    A    G        0      0        2 
  10  chr10_70398857     HCab    A    G        0      0        2 
  10  chr10_70398857     HPrz    A    G        0      0        2 
  10  chr10_70398857     ZBoe    A    G        0      0        2 
  10  chr10_70398857     ZGre    A    G        0      0        2 
  10  chr10_70398857     ZHar    A    G        0      0        2 
  10  chr10_70398857   Sample    A    G        0      0        2 
  10  chr10_70404622     AAsi    A    G        0      0        2 
  10  chr10_70404622     AKia    A    G        0      0        2 
  10  chr10_70404622     AOna    A    G        0      0        2 
  10  chr10_70404622     ASom    A    G        0      0        2 
  10  chr10_70404622     HCab    A    G        1      2        2 
  10  chr10_70404622     HPrz    A    G        1      2        2 
  10  chr10_70404622     ZBoe    A    G        0      0        2 
  10  chr10_70404622     ZGre    A    G        0      0        2 
  10  chr10_70404622     ZHar    A    G        0      0        2 
  10  chr10_70404622   Sample    A    G        1      2        2 
  10  chr10_70405069     AAsi    G    C        0      0        2 
  10  chr10_70405069     AKia    G    C        0      0        2 
  10  chr10_70405069     AOna    G    C        0      0        2 
  10  chr10_70405069     ASom    G    C        0      0        2 
  10  chr10_70405069     HCab    G    C        1      2        2 
  10  chr10_70405069     HPrz    G    C        1      2        2 
  10  chr10_70405069     ZBoe    G    C        0      0        2 
  10  chr10_70405069     ZGre    G    C        0      0        2 
  10  chr10_70405069     ZHar    G    C        0      0        2 
  10  chr10_70405069   Sample    G    C        1      2        2 
  10  chr10_70406494     AAsi    A    G        0      0        2 
  10  chr10_70406494     AKia    A    G        0      0        2 
  10  chr10_70406494     AOna    A    G        1      2        2 
  10  chr10_70406494     ASom    A    G        0      0        2 
  10  chr10_70406494     HCab    A    G        0      0        2 
  10  chr10_70406494     HPrz    A    G        0      0        2 
  10  chr10_70406494     ZBoe    A    G        0      0        2 
  10  chr10_70406494     ZGre    A    G        0      0        2 
  10  chr10_70406494     ZHar    A    G        0      0        2 
  10  chr10_70406494   Sample    A    G        0      0        2 
  10  chr10_70408444     AAsi    A    G        0      0        2 
  10  chr10_70408444     AKia    A    G        0      0        2 
  10  chr10_70408444     AOna    A    G        1      2        2 
  10  chr10_70408444     ASom    A    G        0      0        2 
  10  chr10_70408444     HCab    A    G        0      0        2 
  10  chr10_70408444     HPrz    A    G        0      0        2 
  10  chr10_70408444     ZBoe    A    G        0      0        2 
  10  chr10_70408444     ZGre    A    G        0      0        2 
  10  chr10_70408444     ZHar    A    G        0      0        2 
  10  chr10_70408444   Sample    A    G        0      0        2 
  10  chr10_70420431     AAsi    T    C        0      0        2 
  10  chr10_70420431     AKia    T    C        0      0        2 
  10  chr10_70420431     AOna    T    C        0      0        2 
  10  chr10_70420431     ASom    T    C        0      0        2 
  10  chr10_70420431     HCab    T    C        0      0        2 
  10  chr10_70420431     HPrz    T    C        1      2        2 
  10  chr10_70420431     ZBoe    T    C        0      0        2 
  10  chr10_70420431     ZGre    T    C        0      0        2 
  10  chr10_70420431     ZHar    T    C        0      0        2 
  10  chr10_70420431   Sample    T    C        0      0        2 
  10  chr10_70435962     AAsi    G    A        0      0        2 
  10  chr10_70435962     AKia    G    A        0      0        2 
  10  chr10_70435962     AOna    G    A        0      0        2 
  10  chr10_70435962     ASom    G    A        0      0        2 
  10  chr10_70435962     HCab    G    A        0      0        2 
  10  chr10_70435962     HPrz    G    A        0      0        2 
  10  chr10_70435962     ZBoe    G    A        1      2        2 
  10  chr10_70435962     ZGre    G    A        1      2        2 
  10  chr10_70435962     ZHar    G    A        0      0        2 
  10  chr10_70435962   Sample    G    A        0      0        2 
  10  chr10_70437361     AAsi    T    G        0      0        2 
  10  chr10_70437361     AKia    T    G      0.5      1        2 
  10  chr10_70437361     AOna    T    G        0      0        2 
  10  chr10_70437361     ASom    T    G        0      0        2 
  10  chr10_70437361     HCab    T    G        0      0        2 
  10  chr10_70437361     HPrz    T    G        0      0        2 
  10  chr10_70437361     ZBoe    T    G        0      0        2 
  10  chr10_70437361     ZGre    T    G        0      0        2 
  10  chr10_70437361     ZHar    T    G        0      0        2 
  10  chr10_70437361   Sample    T    G        0      0        2 
  10  chr10_70437500     AAsi    C    T      0.5      1        2 
  10  chr10_70437500     AKia    C    T        0      0        2 
  10  chr10_70437500     AOna    C    T        0      0        2 
  10  chr10_70437500     ASom    C    T        0      0        2 
  10  chr10_70437500     HCab    C    T        0      0        2 
  10  chr10_70437500     HPrz    C    T        0      0        2 
  10  chr10_70437500     ZBoe    C    T        0      0        2 
  10  chr10_70437500     ZGre    C    T        0      0        2 
  10  chr10_70437500     ZHar    C    T        0      0        2 
  10  chr10_70437500   Sample    C    T        0      0        2 
  10  chr10_70437699     AAsi    T    C        0      0        2 
  10  chr10_70437699     AKia    T    C      0.5      1        2 
  10  chr10_70437699     AOna    T    C        0      0        2 
  10  chr10_70437699     ASom    T    C        0      0        2 
  10  chr10_70437699     HCab    T    C        0      0        2 
  10  chr10_70437699     HPrz    T    C        0      0        2 
  10  chr10_70437699     ZBoe    T    C        0      0        2 
  10  chr10_70437699     ZGre    T    C        0      0        2 
  10  chr10_70437699     ZHar    T    C        0      0        2 
  10  chr10_70437699   Sample    T    C        0      0        2 
  10  chr10_70444141     AAsi    G    C        0      0        2 
  10  chr10_70444141     AKia    G    C        0      0        2 
  10  chr10_70444141     AOna    G    C        0      0        2 
  10  chr10_70444141     ASom    G    C        0      0        2 
  10  chr10_70444141     HCab    G    C        1      2        2 
  10  chr10_70444141     HPrz    G    C        1      2        2 
  10  chr10_70444141     ZBoe    G    C        0      0        2 
  10  chr10_70444141     ZGre    G    C        0      0        2 
  10  chr10_70444141     ZHar    G    C        0      0        2 
  10  chr10_70444141   Sample    G    C        1      2        2 
  10  chr10_70449700     AAsi    C    T        0      0        2 
  10  chr10_70449700     AKia    C    T        0      0        2 
  10  chr10_70449700     AOna    C    T        0      0        2 
  10  chr10_70449700     ASom    C    T        0      0        2 
  10  chr10_70449700     HCab    C    T        1      2        2 
  10  chr10_70449700     HPrz    C    T        1      2        2 
  10  chr10_70449700     ZBoe    C    T        0      0        2 
  10  chr10_70449700     ZGre    C    T        0      0        2 
  10  chr10_70449700     ZHar    C    T        0      0        2 
  10  chr10_70449700   Sample    C    T        1      2        2 
  10  chr10_70459728     AAsi    A    C        0      0        2 
  10  chr10_70459728     AKia    A    C        0      0        2 
  10  chr10_70459728     AOna    A    C        0      0        2 
  10  chr10_70459728     ASom    A    C        0      0        2 
  10  chr10_70459728     HCab    A    C        1      2        2 
  10  chr10_70459728     HPrz    A    C        1      2        2 
  10  chr10_70459728     ZBoe    A    C        0      0        2 
  10  chr10_70459728     ZGre    A    C        0      0        2 
  10  chr10_70459728     ZHar    A    C        0      0        2 
  10  chr10_70459728   Sample    A    C        1      2        2 
  10  chr10_70463136     AAsi    C    T        0      0        2 
  10  chr10_70463136     AKia    C    T        0      0        2 
  10  chr10_70463136     AOna    C    T        0      0        2 
  10  chr10_70463136     ASom    C    T        0      0        2 
  10  chr10_70463136     HCab    C    T        1      2        2 
  10  chr10_70463136     HPrz    C    T        0      0        2 
  10  chr10_70463136     ZBoe    C    T        0      0        2 
  10  chr10_70463136     ZGre    C    T        0      0        2 
  10  chr10_70463136     ZHar    C    T        0      0        2 
  10  chr10_70463136   Sample    C    T        1      2        2 
  10  chr10_70464841     AAsi    C    T        0      0        2 
  10  chr10_70464841     AKia    C    T      0.5      1        2 
  10  chr10_70464841     AOna    C    T        0      0        2 
  10  chr10_70464841     ASom    C    T        0      0        2 
  10  chr10_70464841     HCab    C    T        0      0        2 
  10  chr10_70464841     HPrz    C    T        0      0        2 
  10  chr10_70464841     ZBoe    C    T        0      0        2 
  10  chr10_70464841     ZGre    C    T        0      0        2 
  10  chr10_70464841     ZHar    C    T        0      0        2 
  10  chr10_70464841   Sample    C    T        0      0        2 
  10  chr10_70503739     AAsi    A    C        0      0        2 
  10  chr10_70503739     AKia    A    C        1      2        2 
  10  chr10_70503739     AOna    A    C        0      0        2 
  10  chr10_70503739     ASom    A    C        0      0        2 
  10  chr10_70503739     HCab    A    C        0      0        2 
  10  chr10_70503739     HPrz    A    C        0      0        2 
  10  chr10_70503739     ZBoe    A    C        0      0        2 
  10  chr10_70503739     ZGre    A    C        0      0        2 
  10  chr10_70503739     ZHar    A    C        0      0        2 
  10  chr10_70503739   Sample    A    C        0      0        2 
  10  chr10_70512337     AAsi    G    A        0      0        2 
  10  chr10_70512337     AKia    G    A        0      0        2 
  10  chr10_70512337     AOna    G    A        0      0        2 
  10  chr10_70512337     ASom    G    A        0      0        2 
  10  chr10_70512337     HCab    G    A        0      0        2 
  10  chr10_70512337     HPrz    G    A        0      0        2 
  10  chr10_70512337     ZBoe    G    A        0      0        2 
  10  chr10_70512337     ZGre    G    A        1      2        2 
  10  chr10_70512337     ZHar    G    A        0      0        2 
  10  chr10_70512337   Sample    G    A        0      0        2 
  10  chr10_70514476     AAsi    A    C        0      0        2 
  10  chr10_70514476     AKia    A    C        0      0        2 
  10  chr10_70514476     AOna    A    C        0      0        2 
  10  chr10_70514476     ASom    A    C      0.5      1        2 
  10  chr10_70514476     HCab    A    C        0      0        2 
  10  chr10_70514476     HPrz    A    C        0      0        2 
  10  chr10_70514476     ZBoe    A    C        0      0        2 
  10  chr10_70514476     ZGre    A    C        0      0        2 
  10  chr10_70514476     ZHar    A    C        0      0        2 
  10  chr10_70514476   Sample    A    C        0      0        2 
  10  chr10_70527312     AAsi    T    A        0      0        2 
  10  chr10_70527312     AKia    T    A        0      0        2 
  10  chr10_70527312     AOna    T    A        0      0        2 
  10  chr10_70527312     ASom    T    A        0      0        2 
  10  chr10_70527312     HCab    T    A      0.5      1        2 
  10  chr10_70527312     HPrz    T    A        0      0        2 
  10  chr10_70527312     ZBoe    T    A        0      0        2 
  10  chr10_70527312     ZGre    T    A        0      0        2 
  10  chr10_70527312     ZHar    T    A        0      0        2 
  10  chr10_70527312   Sample    T    A        0      0        2 
  10  chr10_70535728     AAsi    C    T        0      0        2 
  10  chr10_70535728     AKia    C    T        0      0        2 
  10  chr10_70535728     AOna    C    T        0      0        2 
  10  chr10_70535728     ASom    C    T        0      0        2 
  10  chr10_70535728     HCab    C    T        1      2        2 
  10  chr10_70535728     HPrz    C    T        1      2        2 
  10  chr10_70535728     ZBoe    C    T        0      0        2 
  10  chr10_70535728     ZGre    C    T        0      0        2 
  10  chr10_70535728     ZHar    C    T        0      0        2 
  10  chr10_70535728   Sample    C    T        1      2        2 
  10  chr10_70537331     AAsi    C    T        0      0        2 
  10  chr10_70537331     AKia    C    T        0      0        2 
  10  chr10_70537331     AOna    C    T      0.5      1        2 
  10  chr10_70537331     ASom    C    T        0      0        2 
  10  chr10_70537331     HCab    C    T        0      0        2 
  10  chr10_70537331     HPrz    C    T        0      0        2 
  10  chr10_70537331     ZBoe    C    T        0      0        2 
  10  chr10_70537331     ZGre    C    T        0      0        2 
  10  chr10_70537331     ZHar    C    T        0      0        2 
  10  chr10_70537331   Sample    C    T        0      0        2 
  10  chr10_70538175     AAsi    C    A        0      0        2 
  10  chr10_70538175     AKia    C    A        0      0        2 
  10  chr10_70538175     AOna    C    A        0      0        2 
  10  chr10_70538175     ASom    C    A        0      0        2 
  10  chr10_70538175     HCab    C    A        1      2        2 
  10  chr10_70538175     HPrz    C    A        1      2        2 
  10  chr10_70538175     ZBoe    C    A        0      0        2 
  10  chr10_70538175     ZGre    C    A        0      0        2 
  10  chr10_70538175     ZHar    C    A        0      0        2 
  10  chr10_70538175   Sample    C    A        1      2        2 
  10  chr10_70559404     AAsi    T    G        0      0        2 
  10  chr10_70559404     AKia    T    G        0      0        2 
  10  chr10_70559404     AOna    T    G        0      0        2 
  10  chr10_70559404     ASom    T    G        0      0        2 
  10  chr10_70559404     HCab    T    G        0      0        2 
  10  chr10_70559404     HPrz    T    G        0      0        2 
  10  chr10_70559404     ZBoe    T    G        0      0        2 
  10  chr10_70559404     ZGre    T    G        1      2        2 
  10  chr10_70559404     ZHar    T    G        0      0        2 
  10  chr10_70559404   Sample    T    G        0      0        2 
  10  chr10_70576572     AAsi    T    G        0      0        2 
  10  chr10_70576572     AKia    T    G        0      0        2 
  10  chr10_70576572     AOna    T    G        0      0        2 
  10  chr10_70576572     ASom    T    G        0      0        2 
  10  chr10_70576572     HCab    T    G        0      0        2 
  10  chr10_70576572     HPrz    T    G        0      0        2 
  10  chr10_70576572     ZBoe    T    G      0.5      1        2 
  10  chr10_70576572     ZGre    T    G        0      0        2 
  10  chr10_70576572     ZHar    T    G        0      0        2 
  10  chr10_70576572   Sample    T    G        0      0        2 
  10  chr10_70578796     AAsi    G    C        0      0        2 
  10  chr10_70578796     AKia    G    C        0      0        2 
  10  chr10_70578796     AOna    G    C      0.5      1        2 
  10  chr10_70578796     ASom    G    C        0      0        2 
  10  chr10_70578796     HCab    G    C        0      0        2 
  10  chr10_70578796     HPrz    G    C        0      0        2 
  10  chr10_70578796     ZBoe    G    C        0      0        2 
  10  chr10_70578796     ZGre    G    C        0      0        2 
  10  chr10_70578796     ZHar    G    C        0      0        2 
  10  chr10_70578796   Sample    G    C        0      0        2 
  10  chr10_70582768     AAsi    C    A        1      2        2 
  10  chr10_70582768     AKia    C    A        0      0        2 
  10  chr10_70582768     AOna    C    A        0      0        2 
  10  chr10_70582768     ASom    C    A      0.5      1        2 
  10  chr10_70582768     HCab    C    A        0      0        2 
  10  chr10_70582768     HPrz    C    A        0      0        2 
  10  chr10_70582768     ZBoe    C    A        0      0        2 
  10  chr10_70582768     ZGre    C    A        0      0        2 
  10  chr10_70582768     ZHar    C    A        0      0        2 
  10  chr10_70582768   Sample    C    A        0      0        2 
  10  chr10_70593687     AAsi    G    A        0      0        2 
  10  chr10_70593687     AKia    G    A        0      0        2 
  10  chr10_70593687     AOna    G    A        0      0        2 
  10  chr10_70593687     ASom    G    A        0      0        2 
  10  chr10_70593687     HCab    G    A        0      0        2 
  10  chr10_70593687     HPrz    G    A        1      2        2 
  10  chr10_70593687     ZBoe    G    A        0      0        2 
  10  chr10_70593687     ZGre    G    A        0      0        2 
  10  chr10_70593687     ZHar    G    A        0      0        2 
  10  chr10_70593687   Sample    G    A        0      0        2 
  10  chr10_70596454     AAsi    A    G        0      0        2 
  10  chr10_70596454     AKia    A    G        0      0        2 
  10  chr10_70596454     AOna    A    G        0      0        2 
  10  chr10_70596454     ASom    A    G        0      0        2 
  10  chr10_70596454     HCab    A    G        1      2        2 
  10  chr10_70596454     HPrz    A    G        1      2        2 
  10  chr10_70596454     ZBoe    A    G        0      0        2 
  10  chr10_70596454     ZGre    A    G        0      0        2 
  10  chr10_70596454     ZHar    A    G        0      0        2 
  10  chr10_70596454   Sample    A    G        1      2        2 
  10  chr10_70598949     AAsi    T    C        0      0        2 
  10  chr10_70598949     AKia    T    C        0      0        2 
  10  chr10_70598949     AOna    T    C        0      0        2 
  10  chr10_70598949     ASom    T    C        0      0        2 
  10  chr10_70598949     HCab    T    C        1      2        2 
  10  chr10_70598949     HPrz    T    C        1      2        2 
  10  chr10_70598949     ZBoe    T    C        0      0        2 
  10  chr10_70598949     ZGre    T    C        0      0        2 
  10  chr10_70598949     ZHar    T    C        0      0        2 
  10  chr10_70598949   Sample    T    C        1      2        2 
  10  chr10_70601180     AAsi    A    G        0      0        2 
  10  chr10_70601180     AKia    A    G        0      0        2 
  10  chr10_70601180     AOna    A    G        0      0        2 
  10  chr10_70601180     ASom    A    G        0      0        2 
  10  chr10_70601180     HCab    A    G        1      2        2 
  10  chr10_70601180     HPrz    A    G        1      2        2 
  10  chr10_70601180     ZBoe    A    G        0      0        2 
  10  chr10_70601180     ZGre    A    G        0      0        2 
  10  chr10_70601180     ZHar    A    G        0      0        2 
  10  chr10_70601180   Sample    A    G        1      2        2 
  10  chr10_70605000     AAsi    T    C        0      0        2 
  10  chr10_70605000     AKia    T    C        0      0        2 
  10  chr10_70605000     AOna    T    C        0      0        2 
  10  chr10_70605000     ASom    T    C        0      0        2 
  10  chr10_70605000     HCab    T    C        1      2        2 
  10  chr10_70605000     HPrz    T    C        1      2        2 
  10  chr10_70605000     ZBoe    T    C        0      0        2 
  10  chr10_70605000     ZGre    T    C        0      0        2 
  10  chr10_70605000     ZHar    T    C        0      0        2 
  10  chr10_70605000   Sample    T    C        1      2        2 
  10  chr10_70608353     AAsi    C    T        0      0        2 
  10  chr10_70608353     AKia    C    T        0      0        2 
  10  chr10_70608353     AOna    C    T        0      0        2 
  10  chr10_70608353     ASom    C    T        0      0        2 
  10  chr10_70608353     HCab    C    T      0.5      1        2 
  10  chr10_70608353     HPrz    C    T        1      2        2 
  10  chr10_70608353     ZBoe    C    T        0      0        2 
  10  chr10_70608353     ZGre    C    T        0      0        2 
  10  chr10_70608353     ZHar    C    T        0      0        2 
  10  chr10_70608353   Sample    C    T        1      2        2 
  10  chr10_70609474     AAsi    A    G        0      0        2 
  10  chr10_70609474     AKia    A    G        0      0        2 
  10  chr10_70609474     AOna    A    G        0      0        2 
  10  chr10_70609474     ASom    A    G        0      0        2 
  10  chr10_70609474     HCab    A    G        0      0        2 
  10  chr10_70609474     HPrz    A    G        0      0        2 
  10  chr10_70609474     ZBoe    A    G        0      0        2 
  10  chr10_70609474     ZGre    A    G        1      2        2 
  10  chr10_70609474     ZHar    A    G        0      0        2 
  10  chr10_70609474   Sample    A    G        0      0        2 
  10  chr10_70619294     AAsi    A    G        0      0        2 
  10  chr10_70619294     AKia    A    G        1      2        2 
  10  chr10_70619294     AOna    A    G        1      2        2 
  10  chr10_70619294     ASom    A    G        0      0        2 
  10  chr10_70619294     HCab    A    G        0      0        2 
  10  chr10_70619294     HPrz    A    G        0      0        2 
  10  chr10_70619294     ZBoe    A    G        0      0        2 
  10  chr10_70619294     ZGre    A    G        0      0        2 
  10  chr10_70619294     ZHar    A    G        0      0        2 
  10  chr10_70619294   Sample    A    G        0      0        2 
  10  chr10_70619873     AAsi    C    T        0      0        2 
  10  chr10_70619873     AKia    C    T        0      0        2 
  10  chr10_70619873     AOna    C    T        0      0        2 
  10  chr10_70619873     ASom    C    T        0      0        2 
  10  chr10_70619873     HCab    C    T        1      2        2 
  10  chr10_70619873     HPrz    C    T        1      2        2 
  10  chr10_70619873     ZBoe    C    T        0      0        2 
  10  chr10_70619873     ZGre    C    T        0      0        2 
  10  chr10_70619873     ZHar    C    T        0      0        2 
  10  chr10_70619873   Sample    C    T        1      2        2 
  10  chr10_70622418     AAsi    C    A        0      0        2 
  10  chr10_70622418     AKia    C    A        0      0        2 
  10  chr10_70622418     AOna    C    A        0      0        2 
  10  chr10_70622418     ASom    C    A        0      0        2 
  10  chr10_70622418     HCab    C    A        0      0        2 
  10  chr10_70622418     HPrz    C    A        0      0        2 
  10  chr10_70622418     ZBoe    C    A        1      2        2 
  10  chr10_70622418     ZGre    C    A        0      0        2 
  10  chr10_70622418     ZHar    C    A        0      0        2 
  10  chr10_70622418   Sample    C    A        0      0        2 
  10  chr10_70642557     AAsi    C    G        0      0        2 
  10  chr10_70642557     AKia    C    G        0      0        2 
  10  chr10_70642557     AOna    C    G        0      0        2 
  10  chr10_70642557     ASom    C    G        0      0        2 
  10  chr10_70642557     HCab    C    G        0      0        2 
  10  chr10_70642557     HPrz    C    G        0      0        2 
  10  chr10_70642557     ZBoe    C    G      0.5      1        2 
  10  chr10_70642557     ZGre    C    G        0      0        2 
  10  chr10_70642557     ZHar    C    G        0      0        2 
  10  chr10_70642557   Sample    C    G        0      0        2 
  10  chr10_70643947     AAsi    C    T        0      0        2 
  10  chr10_70643947     AKia    C    T        0      0        2 
  10  chr10_70643947     AOna    C    T        0      0        2 
  10  chr10_70643947     ASom    C    T        0      0        2 
  10  chr10_70643947     HCab    C    T        1      2        2 
  10  chr10_70643947     HPrz    C    T        1      2        2 
  10  chr10_70643947     ZBoe    C    T        0      0        2 
  10  chr10_70643947     ZGre    C    T        0      0        2 
  10  chr10_70643947     ZHar    C    T        0      0        2 
  10  chr10_70643947   Sample    C    T        1      2        2 
  10  chr10_70662411     AAsi    T    G        0      0        2 
  10  chr10_70662411     AKia    T    G        0      0        2 
  10  chr10_70662411     AOna    T    G        0      0        2 
  10  chr10_70662411     ASom    T    G        0      0        2 
  10  chr10_70662411     HCab    T    G        1      2        2 
  10  chr10_70662411     HPrz    T    G        1      2        2 
  10  chr10_70662411     ZBoe    T    G        0      0        2 
  10  chr10_70662411     ZGre    T    G        0      0        2 
  10  chr10_70662411     ZHar    T    G        0      0        2 
  10  chr10_70662411   Sample    T    G        1      2        2 
  10  chr10_70663178     AAsi    T    C        0      0        2 
  10  chr10_70663178     AKia    T    C        0      0        2 
  10  chr10_70663178     AOna    T    C        0      0        2 
  10  chr10_70663178     ASom    T    C        0      0        2 
  10  chr10_70663178     HCab    T    C        1      2        2 
  10  chr10_70663178     HPrz    T    C        1      2        2 
  10  chr10_70663178     ZBoe    T    C        0      0        2 
  10  chr10_70663178     ZGre    T    C        0      0        2 
  10  chr10_70663178     ZHar    T    C        0      0        2 
  10  chr10_70663178   Sample    T    C        1      2        2 
  10  chr10_70670045     AAsi    C    T        1      2        2 
  10  chr10_70670045     AKia    C    T        0      0        2 
  10  chr10_70670045     AOna    C    T        0      0        2 
  10  chr10_70670045     ASom    C    T        1      2        2 
  10  chr10_70670045     HCab    C    T        0      0        2 
  10  chr10_70670045     HPrz    C    T        0      0        2 
  10  chr10_70670045     ZBoe    C    T        0      0        2 
  10  chr10_70670045     ZGre    C    T        0      0        2 
  10  chr10_70670045     ZHar    C    T        0      0        2 
  10  chr10_70670045   Sample    C    T        0      0        2 
  10  chr10_70670540     AAsi    A    G        0      0        2 
  10  chr10_70670540     AKia    A    G        0      0        2 
  10  chr10_70670540     AOna    A    G        0      0        2 
  10  chr10_70670540     ASom    A    G        0      0        2 
  10  chr10_70670540     HCab    A    G        1      2        2 
  10  chr10_70670540     HPrz    A    G        1      2        2 
  10  chr10_70670540     ZBoe    A    G        0      0        2 
  10  chr10_70670540     ZGre    A    G        0      0        2 
  10  chr10_70670540     ZHar    A    G        0      0        2 
  10  chr10_70670540   Sample    A    G        1      2        2 
  10  chr10_70676924     AAsi    T    A        1      2        2 
  10  chr10_70676924     AKia    T    A        1      2        2 
  10  chr10_70676924     AOna    T    A        1      2        2 
  10  chr10_70676924     ASom    T    A        1      2        2 
  10  chr10_70676924     HCab    T    A        0      0        2 
  10  chr10_70676924     HPrz    T    A        0      0        2 
  10  chr10_70676924     ZBoe    T    A        1      2        2 
  10  chr10_70676924     ZGre    T    A        0      0        2 
  10  chr10_70676924     ZHar    T    A        0      0        2 
  10  chr10_70676924   Sample    T    A        0      0        2 
  10  chr10_70685962     AAsi    A    G        0      0        2 
  10  chr10_70685962     AKia    A    G        0      0        2 
  10  chr10_70685962     AOna    A    G        0      0        2 
  10  chr10_70685962     ASom    A    G        0      0        2 
  10  chr10_70685962     HCab    A    G        1      2        2 
  10  chr10_70685962     HPrz    A    G        1      2        2 
  10  chr10_70685962     ZBoe    A    G        0      0        2 
  10  chr10_70685962     ZGre    A    G        0      0        2 
  10  chr10_70685962     ZHar    A    G        0      0        2 
  10  chr10_70685962   Sample    A    G        1      2        2 
  10  chr10_70686615     AAsi    T    C        1      2        2 
  10  chr10_70686615     AKia    T    C        0      0        2 
  10  chr10_70686615     AOna    T    C        0      0        2 
  10  chr10_70686615     ASom    T    C      0.5      1        2 
  10  chr10_70686615     HCab    T    C        0      0        2 
  10  chr10_70686615     HPrz    T    C        0      0        2 
  10  chr10_70686615     ZBoe    T    C        0      0        2 
  10  chr10_70686615     ZGre    T    C        0      0        2 
  10  chr10_70686615     ZHar    T    C        0      0        2 
  10  chr10_70686615   Sample    T    C        0      0        2 
  10  chr10_70690560     AAsi    C    T        0      0        2 
  10  chr10_70690560     AKia    C    T        0      0        2 
  10  chr10_70690560     AOna    C    T        0      0        2 
  10  chr10_70690560     ASom    C    T        0      0        2 
  10  chr10_70690560     HCab    C    T        1      2        2 
  10  chr10_70690560     HPrz    C    T        1      2        2 
  10  chr10_70690560     ZBoe    C    T        0      0        2 
  10  chr10_70690560     ZGre    C    T        0      0        2 
  10  chr10_70690560     ZHar    C    T        0      0        2 
  10  chr10_70690560   Sample    C    T        1      2        2 
  10  chr10_70691707     AAsi    A    G        0      0        2 
  10  chr10_70691707     AKia    A    G        0      0        2 
  10  chr10_70691707     AOna    A    G        0      0        2 
  10  chr10_70691707     ASom    A    G        0      0        2 
  10  chr10_70691707     HCab    A    G        1      2        2 
  10  chr10_70691707     HPrz    A    G        1      2        2 
  10  chr10_70691707     ZBoe    A    G        0      0        2 
  10  chr10_70691707     ZGre    A    G        0      0        2 
  10  chr10_70691707     ZHar    A    G        0      0        2 
  10  chr10_70691707   Sample    A    G        1      2        2 
  10  chr10_70692449     AAsi    A    G        0      0        2 
  10  chr10_70692449     AKia    A    G        0      0        2 
  10  chr10_70692449     AOna    A    G        0      0        2 
  10  chr10_70692449     ASom    A    G        0      0        2 
  10  chr10_70692449     HCab    A    G        0      0        2 
  10  chr10_70692449     HPrz    A    G        0      0        2 
  10  chr10_70692449     ZBoe    A    G      0.5      1        2 
  10  chr10_70692449     ZGre    A    G        0      0        2 
  10  chr10_70692449     ZHar    A    G        0      0        2 
  10  chr10_70692449   Sample    A    G        0      0        2 
  10  chr10_70696672     AAsi    G    A        1      2        2 
  10  chr10_70696672     AKia    G    A        0      0        2 
  10  chr10_70696672     AOna    G    A        0      0        2 
  10  chr10_70696672     ASom    G    A        0      0        2 
  10  chr10_70696672     HCab    G    A        0      0        2 
  10  chr10_70696672     HPrz    G    A        0      0        2 
  10  chr10_70696672     ZBoe    G    A        0      0        2 
  10  chr10_70696672     ZGre    G    A        0      0        2 
  10  chr10_70696672     ZHar    G    A        0      0        2 
  10  chr10_70696672   Sample    G    A        0      0        2 
  10  chr10_70698957     AAsi    C    T        0      0        2 
  10  chr10_70698957     AKia    C    T        0      0        2 
  10  chr10_70698957     AOna    C    T        0      0        2 
  10  chr10_70698957     ASom    C    T        0      0        2 
  10  chr10_70698957     HCab    C    T        0      0        2 
  10  chr10_70698957     HPrz    C    T        0      0        2 
  10  chr10_70698957     ZBoe    C    T        0      0        2 
  10  chr10_70698957     ZGre    C    T        0      0        2 
  10  chr10_70698957     ZHar    C    T        1      2        2 
  10  chr10_70698957   Sample    C    T        0      0        2 
  10  chr10_70701638     AAsi    A    G        0      0        2 
  10  chr10_70701638     AKia    A    G        0      0        2 
  10  chr10_70701638     AOna    A    G      0.5      1        2 
  10  chr10_70701638     ASom    A    G        0      0        2 
  10  chr10_70701638     HCab    A    G        0      0        2 
  10  chr10_70701638     HPrz    A    G        0      0        2 
  10  chr10_70701638     ZBoe    A    G        0      0        2 
  10  chr10_70701638     ZGre    A    G        0      0        2 
  10  chr10_70701638     ZHar    A    G        0      0        2 
  10  chr10_70701638   Sample    A    G        0      0        2 
  10  chr10_70703877     AAsi    G    A        0      0        2 
  10  chr10_70703877     AKia    G    A        1      2        2 
  10  chr10_70703877     AOna    G    A        0      0        2 
  10  chr10_70703877     ASom    G    A        0      0        2 
  10  chr10_70703877     HCab    G    A        0      0        2 
  10  chr10_70703877     HPrz    G    A        0      0        2 
  10  chr10_70703877     ZBoe    G    A        0      0        2 
  10  chr10_70703877     ZGre    G    A        0      0        2 
  10  chr10_70703877     ZHar    G    A        0      0        2 
  10  chr10_70703877   Sample    G    A        0      0        2 
  10  chr10_70708245     AAsi    A    G        0      0        2 
  10  chr10_70708245     AKia    A    G        0      0        2 
  10  chr10_70708245     AOna    A    G      0.5      1        2 
  10  chr10_70708245     ASom    A    G        0      0        2 
  10  chr10_70708245     HCab    A    G        0      0        2 
  10  chr10_70708245     HPrz    A    G        0      0        2 
  10  chr10_70708245     ZBoe    A    G        0      0        2 
  10  chr10_70708245     ZGre    A    G        0      0        2 
  10  chr10_70708245     ZHar    A    G        0      0        2 
  10  chr10_70708245   Sample    A    G        0      0        2 
  10  chr10_70708463     AAsi    A    G        1      2        2 
  10  chr10_70708463     AKia    A    G        0      0        2 
  10  chr10_70708463     AOna    A    G        0      0        2 
  10  chr10_70708463     ASom    A    G      0.5      1        2 
  10  chr10_70708463     HCab    A    G        0      0        2 
  10  chr10_70708463     HPrz    A    G        0      0        2 
  10  chr10_70708463     ZBoe    A    G        0      0        2 
  10  chr10_70708463     ZGre    A    G        0      0        2 
  10  chr10_70708463     ZHar    A    G        0      0        2 
  10  chr10_70708463   Sample    A    G        0      0        2 
  10  chr10_70718806     AAsi    G    T        0      0        2 
  10  chr10_70718806     AKia    G    T        0      0        2 
  10  chr10_70718806     AOna    G    T        0      0        2 
  10  chr10_70718806     ASom    G    T        0      0        2 
  10  chr10_70718806     HCab    G    T        0      0        2 
  10  chr10_70718806     HPrz    G    T        0      0        2 
  10  chr10_70718806     ZBoe    G    T        0      0        2 
  10  chr10_70718806     ZGre    G    T        0      0        2 
  10  chr10_70718806     ZHar    G    T        1      2        2 
  10  chr10_70718806   Sample    G    T        0      0        2 
  10  chr10_70720150     AAsi    G    C        0      0        2 
  10  chr10_70720150     AKia    G    C        0      0        2 
  10  chr10_70720150     AOna    G    C        0      0        2 
  10  chr10_70720150     ASom    G    C        0      0        2 
  10  chr10_70720150     HCab    G    C      0.5      1        2 
  10  chr10_70720150     HPrz    G    C        1      2        2 
  10  chr10_70720150     ZBoe    G    C        0      0        2 
  10  chr10_70720150     ZGre    G    C        0      0        2 
  10  chr10_70720150     ZHar    G    C        0      0        2 
  10  chr10_70720150   Sample    G    C        0      0        2 
  10  chr10_70722189     AAsi    C    T        0      0        2 
  10  chr10_70722189     AKia    C    T        0      0        2 
  10  chr10_70722189     AOna    C    T        0      0        2 
  10  chr10_70722189     ASom    C    T        0      0        2 
  10  chr10_70722189     HCab    C    T        0      0        2 
  10  chr10_70722189     HPrz    C    T        0      0        2 
  10  chr10_70722189     ZBoe    C    T        0      0        2 
  10  chr10_70722189     ZGre    C    T        0      0        2 
  10  chr10_70722189     ZHar    C    T        1      2        2 
  10  chr10_70722189   Sample    C    T        0      0        2 
  10  chr10_70725756     AAsi    C    T        0      0        2 
  10  chr10_70725756     AKia    C    T        0      0        2 
  10  chr10_70725756     AOna    C    T        0      0        2 
  10  chr10_70725756     ASom    C    T        0      0        2 
  10  chr10_70725756     HCab    C    T        1      2        2 
  10  chr10_70725756     HPrz    C    T        1      2        2 
  10  chr10_70725756     ZBoe    C    T        0      0        2 
  10  chr10_70725756     ZGre    C    T        0      0        2 
  10  chr10_70725756     ZHar    C    T        0      0        2 
  10  chr10_70725756   Sample    C    T        1      2        2 
  10  chr10_70732429     AAsi    T    C        1      2        2 
  10  chr10_70732429     AKia    T    C        0      0        2 
  10  chr10_70732429     AOna    T    C        0      0        2 
  10  chr10_70732429     ASom    T    C      0.5      1        2 
  10  chr10_70732429     HCab    T    C        0      0        2 
  10  chr10_70732429     HPrz    T    C        0      0        2 
  10  chr10_70732429     ZBoe    T    C        0      0        2 
  10  chr10_70732429     ZGre    T    C        0      0        2 
  10  chr10_70732429     ZHar    T    C        0      0        2 
  10  chr10_70732429   Sample    T    C        0      0        2 
  10  chr10_70733112     AAsi    G    C        0      0        2 
  10  chr10_70733112     AKia    G    C        0      0        2 
  10  chr10_70733112     AOna    G    C        0      0        2 
  10  chr10_70733112     ASom    G    C        0      0        2 
  10  chr10_70733112     HCab    G    C        1      2        2 
  10  chr10_70733112     HPrz    G    C        1      2        2 
  10  chr10_70733112     ZBoe    G    C        0      0        2 
  10  chr10_70733112     ZGre    G    C        0      0        2 
  10  chr10_70733112     ZHar    G    C        0      0        2 
  10  chr10_70733112   Sample    G    C        1      2        2 
  10  chr10_70733393     AAsi    G    C        0      0        2 
  10  chr10_70733393     AKia    G    C        1      2        2 
  10  chr10_70733393     AOna    G    C        0      0        2 
  10  chr10_70733393     ASom    G    C        0      0        2 
  10  chr10_70733393     HCab    G    C        0      0        2 
  10  chr10_70733393     HPrz    G    C        0      0        2 
  10  chr10_70733393     ZBoe    G    C        0      0        2 
  10  chr10_70733393     ZGre    G    C        0      0        2 
  10  chr10_70733393     ZHar    G    C        0      0        2 
  10  chr10_70733393   Sample    G    C        0      0        2 
  10  chr10_70735566     AAsi    G    A        0      0        2 
  10  chr10_70735566     AKia    G    A        0      0        2 
  10  chr10_70735566     AOna    G    A        1      2        2 
  10  chr10_70735566     ASom    G    A        0      0        2 
  10  chr10_70735566     HCab    G    A        0      0        2 
  10  chr10_70735566     HPrz    G    A        0      0        2 
  10  chr10_70735566     ZBoe    G    A        0      0        2 
  10  chr10_70735566     ZGre    G    A        0      0        2 
  10  chr10_70735566     ZHar    G    A        0      0        2 
  10  chr10_70735566   Sample    G    A        0      0        2 
  10  chr10_70737170     AAsi    A    G        1      2        2 
  10  chr10_70737170     AKia    A    G        0      0        2 
  10  chr10_70737170     AOna    A    G        0      0        2 
  10  chr10_70737170     ASom    A    G        0      0        2 
  10  chr10_70737170     HCab    A    G        0      0        2 
  10  chr10_70737170     HPrz    A    G        0      0        2 
  10  chr10_70737170     ZBoe    A    G        0      0        2 
  10  chr10_70737170     ZGre    A    G        0      0        2 
  10  chr10_70737170     ZHar    A    G        0      0        2 
  10  chr10_70737170   Sample    A    G        0      0        2 
  10  chr10_70746613     AAsi    C    T        0      0        2 
  10  chr10_70746613     AKia    C    T        0      0        2 
  10  chr10_70746613     AOna    C    T        0      0        2 
  10  chr10_70746613     ASom    C    T        0      0        2 
  10  chr10_70746613     HCab    C    T        0      0        2 
  10  chr10_70746613     HPrz    C    T        0      0        2 
  10  chr10_70746613     ZBoe    C    T      0.5      1        2 
  10  chr10_70746613     ZGre    C    T        0      0        2 
  10  chr10_70746613     ZHar    C    T        0      0        2 
  10  chr10_70746613   Sample    C    T        0      0        2 
  10  chr10_70752508     AAsi    C    T        0      0        2 
  10  chr10_70752508     AKia    C    T        0      0        2 
  10  chr10_70752508     AOna    C    T        0      0        2 
  10  chr10_70752508     ASom    C    T        0      0        2 
  10  chr10_70752508     HCab    C    T        0      0        2 
  10  chr10_70752508     HPrz    C    T        0      0        2 
  10  chr10_70752508     ZBoe    C    T        1      2        2 
  10  chr10_70752508     ZGre    C    T        0      0        2 
  10  chr10_70752508     ZHar    C    T        0      0        2 
  10  chr10_70752508   Sample    C    T        0      0        2 
  10  chr10_70753313     AAsi    A    G        0      0        2 
  10  chr10_70753313     AKia    A    G        0      0        2 
  10  chr10_70753313     AOna    A    G        0      0        2 
  10  chr10_70753313     ASom    A    G      0.5      1        2 
  10  chr10_70753313     HCab    A    G        0      0        2 
  10  chr10_70753313     HPrz    A    G        0      0        2 
  10  chr10_70753313     ZBoe    A    G        0      0        2 
  10  chr10_70753313     ZGre    A    G        0      0        2 
  10  chr10_70753313     ZHar    A    G        0      0        2 
  10  chr10_70753313   Sample    A    G        0      0        2 
  10  chr10_70758795     AAsi    G    A        0      0        2 
  10  chr10_70758795     AKia    G    A        0      0        2 
  10  chr10_70758795     AOna    G    A        0      0        2 
  10  chr10_70758795     ASom    G    A        0      0        2 
  10  chr10_70758795     HCab    G    A        0      0        2 
  10  chr10_70758795     HPrz    G    A        0      0        2 
  10  chr10_70758795     ZBoe    G    A      0.5      1        2 
  10  chr10_70758795     ZGre    G    A        0      0        2 
  10  chr10_70758795     ZHar    G    A        0      0        2 
  10  chr10_70758795   Sample    G    A        0      0        2 
  10  chr10_70763347     AAsi    G    C        0      0        2 
  10  chr10_70763347     AKia    G    C        0      0        2 
  10  chr10_70763347     AOna    G    C      0.5      1        2 
  10  chr10_70763347     ASom    G    C        0      0        2 
  10  chr10_70763347     HCab    G    C        0      0        2 
  10  chr10_70763347     HPrz    G    C        0      0        2 
  10  chr10_70763347     ZBoe    G    C        0      0        2 
  10  chr10_70763347     ZGre    G    C        0      0        2 
  10  chr10_70763347     ZHar    G    C        0      0        2 
  10  chr10_70763347   Sample    G    C        0      0        2 
  10  chr10_70776716     AAsi    G    T        0      0        2 
  10  chr10_70776716     AKia    G    T        0      0        2 
  10  chr10_70776716     AOna    G    T        0      0        2 
  10  chr10_70776716     ASom    G    T        0      0        2 
  10  chr10_70776716     HCab    G    T        1      2        2 
  10  chr10_70776716     HPrz    G    T        1      2        2 
  10  chr10_70776716     ZBoe    G    T        0      0        2 
  10  chr10_70776716     ZGre    G    T        0      0        2 
  10  chr10_70776716     ZHar    G    T        0      0        2 
  10  chr10_70776716   Sample    G    T        1      2        2 
  10  chr10_70777652     AAsi    A    G        0      0        2 
  10  chr10_70777652     AKia    A    G        0      0        2 
  10  chr10_70777652     AOna    A    G        0      0        2 
  10  chr10_70777652     ASom    A    G      0.5      1        2 
  10  chr10_70777652     HCab    A    G        0      0        2 
  10  chr10_70777652     HPrz    A    G        0      0        2 
  10  chr10_70777652     ZBoe    A    G        0      0        2 
  10  chr10_70777652     ZGre    A    G        0      0        2 
  10  chr10_70777652     ZHar    A    G        0      0        2 
  10  chr10_70777652   Sample    A    G        0      0        2 
  10  chr10_70781243     AAsi    T    C        1      2        2 
  10  chr10_70781243     AKia    T    C        0      0        2 
  10  chr10_70781243     AOna    T    C        0      0        2 
  10  chr10_70781243     ASom    T    C      0.5      1        2 
  10  chr10_70781243     HCab    T    C        0      0        2 
  10  chr10_70781243     HPrz    T    C        0      0        2 
  10  chr10_70781243     ZBoe    T    C        0      0        2 
  10  chr10_70781243     ZGre    T    C        0      0        2 
  10  chr10_70781243     ZHar    T    C        0      0        2 
  10  chr10_70781243   Sample    T    C        0      0        2 
  10  chr10_70782126     AAsi    A    T        0      0        2 
  10  chr10_70782126     AKia    A    T        0      0        2 
  10  chr10_70782126     AOna    A    T        0      0        2 
  10  chr10_70782126     ASom    A    T        0      0        2 
  10  chr10_70782126     HCab    A    T        0      0        2 
  10  chr10_70782126     HPrz    A    T        1      2        2 
  10  chr10_70782126     ZBoe    A    T        0      0        2 
  10  chr10_70782126     ZGre    A    T        0      0        2 
  10  chr10_70782126     ZHar    A    T        0      0        2 
  10  chr10_70782126   Sample    A    T        0      0        2 
  10  chr10_70785713     AAsi    T    C        0      0        2 
  10  chr10_70785713     AKia    T    C        0      0        2 
  10  chr10_70785713     AOna    T    C        0      0        2 
  10  chr10_70785713     ASom    T    C        0      0        2 
  10  chr10_70785713     HCab    T    C        1      2        2 
  10  chr10_70785713     HPrz    T    C        1      2        2 
  10  chr10_70785713     ZBoe    T    C        0      0        2 
  10  chr10_70785713     ZGre    T    C        0      0        2 
  10  chr10_70785713     ZHar    T    C        0      0        2 
  10  chr10_70785713   Sample    T    C        1      2        2 
  10  chr10_70790066     AAsi    T    G        0      0        2 
  10  chr10_70790066     AKia    T    G        0      0        2 
  10  chr10_70790066     AOna    T    G        0      0        2 
  10  chr10_70790066     ASom    T    G        0      0        2 
  10  chr10_70790066     HCab    T    G        1      2        2 
  10  chr10_70790066     HPrz    T    G        1      2        2 
  10  chr10_70790066     ZBoe    T    G        0      0        2 
  10  chr10_70790066     ZGre    T    G        0      0        2 
  10  chr10_70790066     ZHar    T    G        0      0        2 
  10  chr10_70790066   Sample    T    G        1      2        2 
  10  chr10_70798012     AAsi    A    T        0      0        2 
  10  chr10_70798012     AKia    A    T        0      0        2 
  10  chr10_70798012     AOna    A    T        0      0        2 
  10  chr10_70798012     ASom    A    T        0      0        2 
  10  chr10_70798012     HCab    A    T        1      2        2 
  10  chr10_70798012     HPrz    A    T        1      2        2 
  10  chr10_70798012     ZBoe    A    T        0      0        2 
  10  chr10_70798012     ZGre    A    T        0      0        2 
  10  chr10_70798012     ZHar    A    T        0      0        2 
  10  chr10_70798012   Sample    A    T        1      2        2 
  10  chr10_70798248     AAsi    C    A        0      0        2 
  10  chr10_70798248     AKia    C    A        0      0        2 
  10  chr10_70798248     AOna    C    A        0      0        2 
  10  chr10_70798248     ASom    C    A      0.5      1        2 
  10  chr10_70798248     HCab    C    A        0      0        2 
  10  chr10_70798248     HPrz    C    A        0      0        2 
  10  chr10_70798248     ZBoe    C    A        0      0        2 
  10  chr10_70798248     ZGre    C    A        0      0        2 
  10  chr10_70798248     ZHar    C    A        0      0        2 
  10  chr10_70798248   Sample    C    A        0      0        2 
  10  chr10_70808347     AAsi    C    G        0      0        2 
  10  chr10_70808347     AKia    C    G        1      2        2 
  10  chr10_70808347     AOna    C    G        1      2        2 
  10  chr10_70808347     ASom    C    G        0      0        2 
  10  chr10_70808347     HCab    C    G        0      0        2 
  10  chr10_70808347     HPrz    C    G        0      0        2 
  10  chr10_70808347     ZBoe    C    G        0      0        2 
  10  chr10_70808347     ZGre    C    G        0      0        2 
  10  chr10_70808347     ZHar    C    G        0      0        2 
  10  chr10_70808347   Sample    C    G        0      0        2 
  10  chr10_70814864     AAsi    T    A        0      0        2 
  10  chr10_70814864     AKia    T    A        0      0        2 
  10  chr10_70814864     AOna    T    A        0      0        2 
  10  chr10_70814864     ASom    T    A        0      0        2 
  10  chr10_70814864     HCab    T    A        1      2        2 
  10  chr10_70814864     HPrz    T    A        1      2        2 
  10  chr10_70814864     ZBoe    T    A        0      0        2 
  10  chr10_70814864     ZGre    T    A        0      0        2 
  10  chr10_70814864     ZHar    T    A        0      0        2 
  10  chr10_70814864   Sample    T    A        1      2        2 
  10  chr10_70816261     AAsi    T    C      0.5      1        2 
  10  chr10_70816261     AKia    T    C        0      0        2 
  10  chr10_70816261     AOna    T    C        0      0        2 
  10  chr10_70816261     ASom    T    C        0      0        2 
  10  chr10_70816261     HCab    T    C        0      0        2 
  10  chr10_70816261     HPrz    T    C        0      0        2 
  10  chr10_70816261     ZBoe    T    C        0      0        2 
  10  chr10_70816261     ZGre    T    C        0      0        2 
  10  chr10_70816261     ZHar    T    C        0      0        2 
  10  chr10_70816261   Sample    T    C        0      0        2 
  10  chr10_70820698     AAsi    G    A        0      0        2 
  10  chr10_70820698     AKia    G    A      0.5      1        2 
  10  chr10_70820698     AOna    G    A        0      0        2 
  10  chr10_70820698     ASom    G    A        0      0        2 
  10  chr10_70820698     HCab    G    A        0      0        2 
  10  chr10_70820698     HPrz    G    A        0      0        2 
  10  chr10_70820698     ZBoe    G    A        0      0        2 
  10  chr10_70820698     ZGre    G    A        0      0        2 
  10  chr10_70820698     ZHar    G    A        0      0        2 
  10  chr10_70820698   Sample    G    A        0      0        2 
  10  chr10_70828625     AAsi    A    G        0      0        2 
  10  chr10_70828625     AKia    A    G      0.5      1        2 
  10  chr10_70828625     AOna    A    G        0      0        2 
  10  chr10_70828625     ASom    A    G        0      0        2 
  10  chr10_70828625     HCab    A    G        0      0        2 
  10  chr10_70828625     HPrz    A    G        0      0        2 
  10  chr10_70828625     ZBoe    A    G        0      0        2 
  10  chr10_70828625     ZGre    A    G        0      0        2 
  10  chr10_70828625     ZHar    A    G        0      0        2 
  10  chr10_70828625   Sample    A    G        0      0        2 
  10  chr10_70831210     AAsi    T    C      0.5      1        2 
  10  chr10_70831210     AKia    T    C        0      0        2 
  10  chr10_70831210     AOna    T    C      0.5      1        2 
  10  chr10_70831210     ASom    T    C        0      0        2 
  10  chr10_70831210     HCab    T    C        0      0        2 
  10  chr10_70831210     HPrz    T    C        0      0        2 
  10  chr10_70831210     ZBoe    T    C        0      0        2 
  10  chr10_70831210     ZGre    T    C        0      0        2 
  10  chr10_70831210     ZHar    T    C        0      0        2 
  10  chr10_70831210   Sample    T    C        0      0        2 
  10  chr10_70835679     AAsi    T    C        0      0        2 
  10  chr10_70835679     AKia    T    C        0      0        2 
  10  chr10_70835679     AOna    T    C        0      0        2 
  10  chr10_70835679     ASom    T    C        0      0        2 
  10  chr10_70835679     HCab    T    C        1      2        2 
  10  chr10_70835679     HPrz    T    C        0      0        2 
  10  chr10_70835679     ZBoe    T    C        0      0        2 
  10  chr10_70835679     ZGre    T    C        0      0        2 
  10  chr10_70835679     ZHar    T    C        0      0        2 
  10  chr10_70835679   Sample    T    C        1      2        2 
  10  chr10_70837388     AAsi    A    G        0      0        2 
  10  chr10_70837388     AKia    A    G        0      0        2 
  10  chr10_70837388     AOna    A    G      0.5      1        2 
  10  chr10_70837388     ASom    A    G        0      0        2 
  10  chr10_70837388     HCab    A    G        0      0        2 
  10  chr10_70837388     HPrz    A    G        0      0        2 
  10  chr10_70837388     ZBoe    A    G        0      0        2 
  10  chr10_70837388     ZGre    A    G        0      0        2 
  10  chr10_70837388     ZHar    A    G        0      0        2 
  10  chr10_70837388   Sample    A    G        0      0        2 
  10  chr10_70846180     AAsi    T    C        0      0        2 
  10  chr10_70846180     AKia    T    C        1      2        2 
  10  chr10_70846180     AOna    T    C        0      0        2 
  10  chr10_70846180     ASom    T    C        0      0        2 
  10  chr10_70846180     HCab    T    C        0      0        2 
  10  chr10_70846180     HPrz    T    C        0      0        2 
  10  chr10_70846180     ZBoe    T    C        0      0        2 
  10  chr10_70846180     ZGre    T    C        0      0        2 
  10  chr10_70846180     ZHar    T    C        0      0        2 
  10  chr10_70846180   Sample    T    C        0      0        2 
  10  chr10_70850254     AAsi    T    C        0      0        2 
  10  chr10_70850254     AKia    T    C        1      2        2 
  10  chr10_70850254     AOna    T    C        0      0        2 
  10  chr10_70850254     ASom    T    C        0      0        2 
  10  chr10_70850254     HCab    T    C        0      0        2 
  10  chr10_70850254     HPrz    T    C        0      0        2 
  10  chr10_70850254     ZBoe    T    C        0      0        2 
  10  chr10_70850254     ZGre    T    C        0      0        2 
  10  chr10_70850254     ZHar    T    C        0      0        2 
  10  chr10_70850254   Sample    T    C        0      0        2 
  10  chr10_70851815     AAsi    A    T        0      0        2 
  10  chr10_70851815     AKia    A    T        0      0        2 
  10  chr10_70851815     AOna    A    T      0.5      1        2 
  10  chr10_70851815     ASom    A    T        0      0        2 
  10  chr10_70851815     HCab    A    T        0      0        2 
  10  chr10_70851815     HPrz    A    T        0      0        2 
  10  chr10_70851815     ZBoe    A    T        0      0        2 
  10  chr10_70851815     ZGre    A    T        0      0        2 
  10  chr10_70851815     ZHar    A    T        0      0        2 
  10  chr10_70851815   Sample    A    T        0      0        2 
  10  chr10_70852878     AAsi    A    G        0      0        2 
  10  chr10_70852878     AKia    A    G        0      0        2 
  10  chr10_70852878     AOna    A    G        0      0        2 
  10  chr10_70852878     ASom    A    G        0      0        2 
  10  chr10_70852878     HCab    A    G        1      2        2 
  10  chr10_70852878     HPrz    A    G        1      2        2 
  10  chr10_70852878     ZBoe    A    G        0      0        2 
  10  chr10_70852878     ZGre    A    G        0      0        2 
  10  chr10_70852878     ZHar    A    G        0      0        2 
  10  chr10_70852878   Sample    A    G        1      2        2 
  10  chr10_70853305     AAsi    G    A        1      2        2 
  10  chr10_70853305     AKia    G    A        0      0        2 
  10  chr10_70853305     AOna    G    A        0      0        2 
  10  chr10_70853305     ASom    G    A        1      2        2 
  10  chr10_70853305     HCab    G    A        0      0        2 
  10  chr10_70853305     HPrz    G    A        0      0        2 
  10  chr10_70853305     ZBoe    G    A        0      0        2 
  10  chr10_70853305     ZGre    G    A        0      0        2 
  10  chr10_70853305     ZHar    G    A        0      0        2 
  10  chr10_70853305   Sample    G    A        0      0        2 
  10  chr10_70859501     AAsi    G    A        0      0        2 
  10  chr10_70859501     AKia    G    A        0      0        2 
  10  chr10_70859501     AOna    G    A        0      0        2 
  10  chr10_70859501     ASom    G    A        0      0        2 
  10  chr10_70859501     HCab    G    A        1      2        2 
  10  chr10_70859501     HPrz    G    A        1      2        2 
  10  chr10_70859501     ZBoe    G    A        0      0        2 
  10  chr10_70859501     ZGre    G    A        0      0        2 
  10  chr10_70859501     ZHar    G    A        0      0        2 
  10  chr10_70859501   Sample    G    A        1      2        2 
  10  chr10_70862888     AAsi    G    T        1      2        2 
  10  chr10_70862888     AKia    G    T        0      0        2 
  10  chr10_70862888     AOna    G    T        0      0        2 
  10  chr10_70862888     ASom    G    T        1      2        2 
  10  chr10_70862888     HCab    G    T        0      0        2 
  10  chr10_70862888     HPrz    G    T        0      0        2 
  10  chr10_70862888     ZBoe    G    T        0      0        2 
  10  chr10_70862888     ZGre    G    T        0      0        2 
  10  chr10_70862888     ZHar    G    T        0      0        2 
  10  chr10_70862888   Sample    G    T        0      0        2 
  10  chr10_70875236     AAsi    A    T        0      0        2 
  10  chr10_70875236     AKia    A    T        0      0        2 
  10  chr10_70875236     AOna    A    T        0      0        2 
  10  chr10_70875236     ASom    A    T      0.5      1        2 
  10  chr10_70875236     HCab    A    T        0      0        2 
  10  chr10_70875236     HPrz    A    T        0      0        2 
  10  chr10_70875236     ZBoe    A    T        0      0        2 
  10  chr10_70875236     ZGre    A    T        0      0        2 
  10  chr10_70875236     ZHar    A    T        0      0        2 
  10  chr10_70875236   Sample    A    T        0      0        2 
  10  chr10_70875766     AAsi    G    A        0      0        2 
  10  chr10_70875766     AKia    G    A        0      0        2 
  10  chr10_70875766     AOna    G    A        0      0        2 
  10  chr10_70875766     ASom    G    A      0.5      1        2 
  10  chr10_70875766     HCab    G    A        1      2        2 
  10  chr10_70875766     HPrz    G    A        1      2        2 
  10  chr10_70875766     ZBoe    G    A        0      0        2 
  10  chr10_70875766     ZGre    G    A        0      0        2 
  10  chr10_70875766     ZHar    G    A        0      0        2 
  10  chr10_70875766   Sample    G    A        1      2        2 
  10  chr10_70877065     AAsi    C    A        0      0        2 
  10  chr10_70877065     AKia    C    A        0      0        2 
  10  chr10_70877065     AOna    C    A        0      0        2 
  10  chr10_70877065     ASom    C    A        0      0        2 
  10  chr10_70877065     HCab    C    A        0      0        2 
  10  chr10_70877065     HPrz    C    A        1      2        2 
  10  chr10_70877065     ZBoe    C    A        0      0        2 
  10  chr10_70877065     ZGre    C    A        0      0        2 
  10  chr10_70877065     ZHar    C    A        0      0        2 
  10  chr10_70877065   Sample    C    A        0      0        2 
  10  chr10_70877226     AAsi    T    C      0.5      1        2 
  10  chr10_70877226     AKia    T    C        0      0        2 
  10  chr10_70877226     AOna    T    C        0      0        2 
  10  chr10_70877226     ASom    T    C        0      0        2 
  10  chr10_70877226     HCab    T    C        0      0        2 
  10  chr10_70877226     HPrz    T    C        0      0        2 
  10  chr10_70877226     ZBoe    T    C        0      0        2 
  10  chr10_70877226     ZGre    T    C        0      0        2 
  10  chr10_70877226     ZHar    T    C        0      0        2 
  10  chr10_70877226   Sample    T    C        0      0        2 
  10  chr10_70882690     AAsi    G    C        0      0        2 
  10  chr10_70882690     AKia    G    C        0      0        2 
  10  chr10_70882690     AOna    G    C        0      0        2 
  10  chr10_70882690     ASom    G    C        0      0        2 
  10  chr10_70882690     HCab    G    C        0      0        2 
  10  chr10_70882690     HPrz    G    C        0      0        2 
  10  chr10_70882690     ZBoe    G    C        0      0        2 
  10  chr10_70882690     ZGre    G    C        1      2        2 
  10  chr10_70882690     ZHar    G    C        0      0        2 
  10  chr10_70882690   Sample    G    C        0      0        2 
  10  chr10_70894301     AAsi    C    T        0      0        2 
  10  chr10_70894301     AKia    C    T        0      0        2 
  10  chr10_70894301     AOna    C    T        0      0        2 
  10  chr10_70894301     ASom    C    T        0      0        2 
  10  chr10_70894301     HCab    C    T        1      2        2 
  10  chr10_70894301     HPrz    C    T        1      2        2 
  10  chr10_70894301     ZBoe    C    T        0      0        2 
  10  chr10_70894301     ZGre    C    T        0      0        2 
  10  chr10_70894301     ZHar    C    T        0      0        2 
  10  chr10_70894301   Sample    C    T        1      2        2 
  10  chr10_70896823     AAsi    G    A        0      0        2 
  10  chr10_70896823     AKia    G    A        0      0        2 
  10  chr10_70896823     AOna    G    A        0      0        2 
  10  chr10_70896823     ASom    G    A        0      0        2 
  10  chr10_70896823     HCab    G    A        1      2        2 
  10  chr10_70896823     HPrz    G    A        1      2        2 
  10  chr10_70896823     ZBoe    G    A        0      0        2 
  10  chr10_70896823     ZGre    G    A        0      0        2 
  10  chr10_70896823     ZHar    G    A        0      0        2 
  10  chr10_70896823   Sample    G    A        1      2        2 
  10  chr10_70900340     AAsi    T    C        1      2        2 
  10  chr10_70900340     AKia    T    C        0      0        2 
  10  chr10_70900340     AOna    T    C        0      0        2 
  10  chr10_70900340     ASom    T    C      0.5      1        2 
  10  chr10_70900340     HCab    T    C        0      0        2 
  10  chr10_70900340     HPrz    T    C        0      0        2 
  10  chr10_70900340     ZBoe    T    C        0      0        2 
  10  chr10_70900340     ZGre    T    C        0      0        2 
  10  chr10_70900340     ZHar    T    C        0      0        2 
  10  chr10_70900340   Sample    T    C        0      0        2 
  10  chr10_70902633     AAsi    A    G        1      2        2 
  10  chr10_70902633     AKia    A    G        0      0        2 
  10  chr10_70902633     AOna    A    G        0      0        2 
  10  chr10_70902633     ASom    A    G        1      2        2 
  10  chr10_70902633     HCab    A    G        0      0        2 
  10  chr10_70902633     HPrz    A    G        0      0        2 
  10  chr10_70902633     ZBoe    A    G        0      0        2 
  10  chr10_70902633     ZGre    A    G        0      0        2 
  10  chr10_70902633     ZHar    A    G        0      0        2 
  10  chr10_70902633   Sample    A    G        0      0        2 
  10  chr10_70903932     AAsi    A    C        0      0        2 
  10  chr10_70903932     AKia    A    C        0      0        2 
  10  chr10_70903932     AOna    A    C        0      0        2 
  10  chr10_70903932     ASom    A    C        0      0        2 
  10  chr10_70903932     HCab    A    C        1      2        2 
  10  chr10_70903932     HPrz    A    C        1      2        2 
  10  chr10_70903932     ZBoe    A    C        0      0        2 
  10  chr10_70903932     ZGre    A    C        0      0        2 
  10  chr10_70903932     ZHar    A    C        0      0        2 
  10  chr10_70903932   Sample    A    C        1      2        2 
  10  chr10_70905194     AAsi    C    T        0      0        2 
  10  chr10_70905194     AKia    C    T        0      0        2 
  10  chr10_70905194     AOna    C    T        0      0        2 
  10  chr10_70905194     ASom    C    T        0      0        2 
  10  chr10_70905194     HCab    C    T        1      2        2 
  10  chr10_70905194     HPrz    C    T        1      2        2 
  10  chr10_70905194     ZBoe    C    T        0      0        2 
  10  chr10_70905194     ZGre    C    T        0      0        2 
  10  chr10_70905194     ZHar    C    T        0      0        2 
  10  chr10_70905194   Sample    C    T        1      2        2 
  10  chr10_70917619     AAsi    G    C        0      0        2 
  10  chr10_70917619     AKia    G    C        0      0        2 
  10  chr10_70917619     AOna    G    C        0      0        2 
  10  chr10_70917619     ASom    G    C        0      0        2 
  10  chr10_70917619     HCab    G    C        0      0        2 
  10  chr10_70917619     HPrz    G    C        0      0        2 
  10  chr10_70917619     ZBoe    G    C        0      0        2 
  10  chr10_70917619     ZGre    G    C        0      0        2 
  10  chr10_70917619     ZHar    G    C        1      2        2 
  10  chr10_70917619   Sample    G    C        0      0        2 
  10  chr10_70923985     AAsi    A    G        1      2        2 
  10  chr10_70923985     AKia    A    G        0      0        2 
  10  chr10_70923985     AOna    A    G        0      0        2 
  10  chr10_70923985     ASom    A    G        1      2        2 
  10  chr10_70923985     HCab    A    G        0      0        2 
  10  chr10_70923985     HPrz    A    G        0      0        2 
  10  chr10_70923985     ZBoe    A    G        0      0        2 
  10  chr10_70923985     ZGre    A    G        0      0        2 
  10  chr10_70923985     ZHar    A    G        0      0        2 
  10  chr10_70923985   Sample    A    G        0      0        2 
  10  chr10_70927533     AAsi    G    A        0      0        2 
  10  chr10_70927533     AKia    G    A        0      0        2 
  10  chr10_70927533     AOna    G    A        0      0        2 
  10  chr10_70927533     ASom    G    A        0      0        2 
  10  chr10_70927533     HCab    G    A        1      2        2 
  10  chr10_70927533     HPrz    G    A        1      2        2 
  10  chr10_70927533     ZBoe    G    A        0      0        2 
  10  chr10_70927533     ZGre    G    A        0      0        2 
  10  chr10_70927533     ZHar    G    A        0      0        2 
  10  chr10_70927533   Sample    G    A        1      2        2 
  10  chr10_70932171     AAsi    C    A        0      0        2 
  10  chr10_70932171     AKia    C    A        0      0        2 
  10  chr10_70932171     AOna    C    A        0      0        2 
  10  chr10_70932171     ASom    C    A        0      0        2 
  10  chr10_70932171     HCab    C    A        1      2        2 
  10  chr10_70932171     HPrz    C    A        1      2        2 
  10  chr10_70932171     ZBoe    C    A        0      0        2 
  10  chr10_70932171     ZGre    C    A        0      0        2 
  10  chr10_70932171     ZHar    C    A        0      0        2 
  10  chr10_70932171   Sample    C    A        1      2        2 
  10  chr10_70933767     AAsi    C    T        0      0        2 
  10  chr10_70933767     AKia    C    T        0      0        2 
  10  chr10_70933767     AOna    C    T        0      0        2 
  10  chr10_70933767     ASom    C    T        0      0        2 
  10  chr10_70933767     HCab    C    T        0      0        2 
  10  chr10_70933767     HPrz    C    T        0      0        2 
  10  chr10_70933767     ZBoe    C    T        0      0        2 
  10  chr10_70933767     ZGre    C    T        1      2        2 
  10  chr10_70933767     ZHar    C    T        0      0        2 
  10  chr10_70933767   Sample    C    T        0      0        2 
  10  chr10_70940001     AAsi    T    C        0      0        2 
  10  chr10_70940001     AKia    T    C        0      0        2 
  10  chr10_70940001     AOna    T    C        0      0        2 
  10  chr10_70940001     ASom    T    C        0      0        2 
  10  chr10_70940001     HCab    T    C        1      2        2 
  10  chr10_70940001     HPrz    T    C        1      2        2 
  10  chr10_70940001     ZBoe    T    C        0      0        2 
  10  chr10_70940001     ZGre    T    C        0      0        2 
  10  chr10_70940001     ZHar    T    C        0      0        2 
  10  chr10_70940001   Sample    T    C        1      2        2 
  10  chr10_70959117     AAsi    T    C        0      0        2 
  10  chr10_70959117     AKia    T    C      0.5      1        2 
  10  chr10_70959117     AOna    T    C        0      0        2 
  10  chr10_70959117     ASom    T    C        0      0        2 
  10  chr10_70959117     HCab    T    C        0      0        2 
  10  chr10_70959117     HPrz    T    C        0      0        2 
  10  chr10_70959117     ZBoe    T    C        0      0        2 
  10  chr10_70959117     ZGre    T    C        0      0        2 
  10  chr10_70959117     ZHar    T    C        0      0        2 
  10  chr10_70959117   Sample    T    C        0      0        2 
  10  chr10_70971900     AAsi    G    A        1      2        2 
  10  chr10_70971900     AKia    G    A        0      0        2 
  10  chr10_70971900     AOna    G    A        0      0        2 
  10  chr10_70971900     ASom    G    A        1      2        2 
  10  chr10_70971900     HCab    G    A        0      0        2 
  10  chr10_70971900     HPrz    G    A        0      0        2 
  10  chr10_70971900     ZBoe    G    A        0      0        2 
  10  chr10_70971900     ZGre    G    A        0      0        2 
  10  chr10_70971900     ZHar    G    A        0      0        2 
  10  chr10_70971900   Sample    G    A        0      0        2 
  10  chr10_70972149     AAsi    G    A        0      0        2 
  10  chr10_70972149     AKia    G    A        0      0        2 
  10  chr10_70972149     AOna    G    A        0      0        2 
  10  chr10_70972149     ASom    G    A        0      0        2 
  10  chr10_70972149     HCab    G    A        1      2        2 
  10  chr10_70972149     HPrz    G    A        1      2        2 
  10  chr10_70972149     ZBoe    G    A        0      0        2 
  10  chr10_70972149     ZGre    G    A        0      0        2 
  10  chr10_70972149     ZHar    G    A        0      0        2 
  10  chr10_70972149   Sample    G    A        1      2        2 
  10  chr10_70975412     AAsi    T    C        0      0        2 
  10  chr10_70975412     AKia    T    C        1      2        2 
  10  chr10_70975412     AOna    T    C        1      2        2 
  10  chr10_70975412     ASom    T    C        0      0        2 
  10  chr10_70975412     HCab    T    C        0      0        2 
  10  chr10_70975412     HPrz    T    C        0      0        2 
  10  chr10_70975412     ZBoe    T    C        0      0        2 
  10  chr10_70975412     ZGre    T    C        0      0        2 
  10  chr10_70975412     ZHar    T    C        0      0        2 
  10  chr10_70975412   Sample    T    C        0      0        2 
  10  chr10_70977951     AAsi    G    A        0      0        2 
  10  chr10_70977951     AKia    G    A        0      0        2 
  10  chr10_70977951     AOna    G    A        0      0        2 
  10  chr10_70977951     ASom    G    A        0      0        2 
  10  chr10_70977951     HCab    G    A        0      0        2 
  10  chr10_70977951     HPrz    G    A        0      0        2 
  10  chr10_70977951     ZBoe    G    A        0      0        2 
  10  chr10_70977951     ZGre    G    A        1      2        2 
  10  chr10_70977951     ZHar    G    A        0      0        2 
  10  chr10_70977951   Sample    G    A        0      0        2 
  10  chr10_70987781     AAsi    A    C        0      0        2 
  10  chr10_70987781     AKia    A    C        0      0        2 
  10  chr10_70987781     AOna    A    C        0      0        2 
  10  chr10_70987781     ASom    A    C        0      0        2 
  10  chr10_70987781     HCab    A    C      0.5      1        2 
  10  chr10_70987781     HPrz    A    C        0      0        2 
  10  chr10_70987781     ZBoe    A    C        0      0        2 
  10  chr10_70987781     ZGre    A    C        0      0        2 
  10  chr10_70987781     ZHar    A    C        0      0        2 
  10  chr10_70987781   Sample    A    C        0      0        2 
  10  chr10_71003194     AAsi    C    T        1      2        2 
  10  chr10_71003194     AKia    C    T        0      0        2 
  10  chr10_71003194     AOna    C    T        0      0        2 
  10  chr10_71003194     ASom    C    T        1      2        2 
  10  chr10_71003194     HCab    C    T        1      2        2 
  10  chr10_71003194     HPrz    C    T        1      2        2 
  10  chr10_71003194     ZBoe    C    T        0      0        2 
  10  chr10_71003194     ZGre    C    T        0      0        2 
  10  chr10_71003194     ZHar    C    T        0      0        2 
  10  chr10_71003194   Sample    C    T        1      2        2 
  10  chr10_71013526     AAsi    G    A        1      2        2 
  10  chr10_71013526     AKia    G    A        0      0        2 
  10  chr10_71013526     AOna    G    A        0      0        2 
  10  chr10_71013526     ASom    G    A        1      2        2 
  10  chr10_71013526     HCab    G    A        0      0        2 
  10  chr10_71013526     HPrz    G    A        0      0        2 
  10  chr10_71013526     ZBoe    G    A        0      0        2 
  10  chr10_71013526     ZGre    G    A        0      0        2 
  10  chr10_71013526     ZHar    G    A        0      0        2 
  10  chr10_71013526   Sample    G    A        0      0        2 
  10  chr10_71017681     AAsi    A    G        0      0        2 
  10  chr10_71017681     AKia    A    G        0      0        2 
  10  chr10_71017681     AOna    A    G        0      0        2 
  10  chr10_71017681     ASom    A    G        0      0        2 
  10  chr10_71017681     HCab    A    G        1      2        2 
  10  chr10_71017681     HPrz    A    G        1      2        2 
  10  chr10_71017681     ZBoe    A    G        0      0        2 
  10  chr10_71017681     ZGre    A    G        0      0        2 
  10  chr10_71017681     ZHar    A    G        0      0        2 
  10  chr10_71017681   Sample    A    G        1      2        2 
  10  chr10_71018077     AAsi    T    C        0      0        2 
  10  chr10_71018077     AKia    T    C        0      0        2 
  10  chr10_71018077     AOna    T    C        0      0        2 
  10  chr10_71018077     ASom    T    C        0      0        2 
  10  chr10_71018077     HCab    T    C        0      0        2 
  10  chr10_71018077     HPrz    T    C        0      0        2 
  10  chr10_71018077     ZBoe    T    C        0      0        2 
  10  chr10_71018077     ZGre    T    C        0      0        2 
  10  chr10_71018077     ZHar    T    C      0.5      1        2 
  10  chr10_71018077   Sample    T    C        0      0        2 
  10  chr10_71028799     AAsi    A    G        0      0        2 
  10  chr10_71028799     AKia    A    G        0      0        2 
  10  chr10_71028799     AOna    A    G        0      0        2 
  10  chr10_71028799     ASom    A    G        0      0        2 
  10  chr10_71028799     HCab    A    G        0      0        2 
  10  chr10_71028799     HPrz    A    G        0      0        2 
  10  chr10_71028799     ZBoe    A    G        1      2        2 
  10  chr10_71028799     ZGre    A    G        0      0        2 
  10  chr10_71028799     ZHar    A    G        0      0        2 
  10  chr10_71028799   Sample    A    G        0      0        2 
  10  chr10_71030091     AAsi    G    A        0      0        2 
  10  chr10_71030091     AKia    G    A        0      0        2 
  10  chr10_71030091     AOna    G    A        0      0        2 
  10  chr10_71030091     ASom    G    A        0      0        2 
  10  chr10_71030091     HCab    G    A        1      2        2 
  10  chr10_71030091     HPrz    G    A        1      2        2 
  10  chr10_71030091     ZBoe    G    A        0      0        2 
  10  chr10_71030091     ZGre    G    A        0      0        2 
  10  chr10_71030091     ZHar    G    A        0      0        2 
  10  chr10_71030091   Sample    G    A        1      2        2 
  10  chr10_71030347     AAsi    G    C        0      0        2 
  10  chr10_71030347     AKia    G    C        0      0        2 
  10  chr10_71030347     AOna    G    C        0      0        2 
  10  chr10_71030347     ASom    G    C        0      0        2 
  10  chr10_71030347     HCab    G    C        1      2        2 
  10  chr10_71030347     HPrz    G    C        1      2        2 
  10  chr10_71030347     ZBoe    G    C        0      0        2 
  10  chr10_71030347     ZGre    G    C        0      0        2 
  10  chr10_71030347     ZHar    G    C        0      0        2 
  10  chr10_71030347   Sample    G    C        1      2        2 
  10  chr10_71031468     AAsi    A    G        0      0        2 
  10  chr10_71031468     AKia    A    G        0      0        2 
  10  chr10_71031468     AOna    A    G        0      0        2 
  10  chr10_71031468     ASom    A    G        0      0        2 
  10  chr10_71031468     HCab    A    G        1      2        2 
  10  chr10_71031468     HPrz    A    G        1      2        2 
  10  chr10_71031468     ZBoe    A    G        0      0        2 
  10  chr10_71031468     ZGre    A    G        0      0        2 
  10  chr10_71031468     ZHar    A    G        0      0        2 
  10  chr10_71031468   Sample    A    G        1      2        2 
  10  chr10_71048529     AAsi    C    T        0      0        2 
  10  chr10_71048529     AKia    C    T        0      0        2 
  10  chr10_71048529     AOna    C    T        0      0        2 
  10  chr10_71048529     ASom    C    T        0      0        2 
  10  chr10_71048529     HCab    C    T        0      0        2 
  10  chr10_71048529     HPrz    C    T        0      0        2 
  10  chr10_71048529     ZBoe    C    T        0      0        2 
  10  chr10_71048529     ZGre    C    T        1      2        2 
  10  chr10_71048529     ZHar    C    T        1      2        2 
  10  chr10_71048529   Sample    C    T        0      0        2 
  10  chr10_71053267     AAsi    A    G        0      0        2 
  10  chr10_71053267     AKia    A    G        0      0        2 
  10  chr10_71053267     AOna    A    G        0      0        2 
  10  chr10_71053267     ASom    A    G        0      0        2 
  10  chr10_71053267     HCab    A    G        1      2        2 
  10  chr10_71053267     HPrz    A    G        1      2        2 
  10  chr10_71053267     ZBoe    A    G        0      0        2 
  10  chr10_71053267     ZGre    A    G        0      0        2 
  10  chr10_71053267     ZHar    A    G        0      0        2 
  10  chr10_71053267   Sample    A    G        1      2        2 
  10  chr10_71054007     AAsi    A    G        0      0        2 
  10  chr10_71054007     AKia    A    G      0.5      1        2 
  10  chr10_71054007     AOna    A    G        0      0        2 
  10  chr10_71054007     ASom    A    G        0      0        2 
  10  chr10_71054007     HCab    A    G        0      0        2 
  10  chr10_71054007     HPrz    A    G        0      0        2 
  10  chr10_71054007     ZBoe    A    G        0      0        2 
  10  chr10_71054007     ZGre    A    G        0      0        2 
  10  chr10_71054007     ZHar    A    G        0      0        2 
  10  chr10_71054007   Sample    A    G        0      0        2 
  10  chr10_71059843     AAsi    C    A        0      0        2 
  10  chr10_71059843     AKia    C    A        0      0        2 
  10  chr10_71059843     AOna    C    A        0      0        2 
  10  chr10_71059843     ASom    C    A        1      2        2 
  10  chr10_71059843     HCab    C    A        0      0        2 
  10  chr10_71059843     HPrz    C    A        0      0        2 
  10  chr10_71059843     ZBoe    C    A        0      0        2 
  10  chr10_71059843     ZGre    C    A        0      0        2 
  10  chr10_71059843     ZHar    C    A        0      0        2 
  10  chr10_71059843   Sample    C    A        0      0        2 
  10  chr10_71064184     AAsi    G    C        0      0        2 
  10  chr10_71064184     AKia    G    C        0      0        2 
  10  chr10_71064184     AOna    G    C        0      0        2 
  10  chr10_71064184     ASom    G    C        0      0        2 
  10  chr10_71064184     HCab    G    C        0      0        2 
  10  chr10_71064184     HPrz    G    C        0      0        2 
  10  chr10_71064184     ZBoe    G    C      0.5      1        2 
  10  chr10_71064184     ZGre    G    C        0      0        2 
  10  chr10_71064184     ZHar    G    C        0      0        2 
  10  chr10_71064184   Sample    G    C        0      0        2 
  10  chr10_71064834     AAsi    G    A        0      0        2 
  10  chr10_71064834     AKia    G    A        0      0        2 
  10  chr10_71064834     AOna    G    A        0      0        2 
  10  chr10_71064834     ASom    G    A        0      0        2 
  10  chr10_71064834     HCab    G    A        1      2        2 
  10  chr10_71064834     HPrz    G    A        1      2        2 
  10  chr10_71064834     ZBoe    G    A        0      0        2 
  10  chr10_71064834     ZGre    G    A        0      0        2 
  10  chr10_71064834     ZHar    G    A        0      0        2 
  10  chr10_71064834   Sample    G    A        1      2        2 
  10  chr10_71072751     AAsi    G    A        0      0        2 
  10  chr10_71072751     AKia    G    A        0      0        2 
  10  chr10_71072751     AOna    G    A        0      0        2 
  10  chr10_71072751     ASom    G    A        0      0        2 
  10  chr10_71072751     HCab    G    A        0      0        2 
  10  chr10_71072751     HPrz    G    A        0      0        2 
  10  chr10_71072751     ZBoe    G    A        1      2        2 
  10  chr10_71072751     ZGre    G    A        0      0        2 
  10  chr10_71072751     ZHar    G    A        0      0        2 
  10  chr10_71072751   Sample    G    A        0      0        2 
  10  chr10_71086518     AAsi    T    C        0      0        2 
  10  chr10_71086518     AKia    T    C        0      0        2 
  10  chr10_71086518     AOna    T    C        1      2        2 
  10  chr10_71086518     ASom    T    C        0      0        2 
  10  chr10_71086518     HCab    T    C        0      0        2 
  10  chr10_71086518     HPrz    T    C        0      0        2 
  10  chr10_71086518     ZBoe    T    C        0      0        2 
  10  chr10_71086518     ZGre    T    C        0      0        2 
  10  chr10_71086518     ZHar    T    C        0      0        2 
  10  chr10_71086518   Sample    T    C        1      2        2 
  10  chr10_71087422     AAsi    T    C        0      0        2 
  10  chr10_71087422     AKia    T    C        1      2        2 
  10  chr10_71087422     AOna    T    C        1      2        2 
  10  chr10_71087422     ASom    T    C        0      0        2 
  10  chr10_71087422     HCab    T    C        0      0        2 
  10  chr10_71087422     HPrz    T    C        0      0        2 
  10  chr10_71087422     ZBoe    T    C        0      0        2 
  10  chr10_71087422     ZGre    T    C        0      0        2 
  10  chr10_71087422     ZHar    T    C        0      0        2 
  10  chr10_71087422   Sample    T    C        0      0        2 
  10  chr10_71091850     AAsi    G    A        0      0        2 
  10  chr10_71091850     AKia    G    A        0      0        2 
  10  chr10_71091850     AOna    G    A        0      0        2 
  10  chr10_71091850     ASom    G    A        0      0        2 
  10  chr10_71091850     HCab    G    A        0      0        2 
  10  chr10_71091850     HPrz    G    A        0      0        2 
  10  chr10_71091850     ZBoe    G    A        0      0        2 
  10  chr10_71091850     ZGre    G    A        0      0        2 
  10  chr10_71091850     ZHar    G    A      0.5      1        2 
  10  chr10_71091850   Sample    G    A        0      0        2 
  10  chr10_71093417     AAsi    T    C        1      2        2 
  10  chr10_71093417     AKia    T    C        0      0        2 
  10  chr10_71093417     AOna    T    C        0      0        2 
  10  chr10_71093417     ASom    T    C        1      2        2 
  10  chr10_71093417     HCab    T    C        0      0        2 
  10  chr10_71093417     HPrz    T    C        0      0        2 
  10  chr10_71093417     ZBoe    T    C        0      0        2 
  10  chr10_71093417     ZGre    T    C        0      0        2 
  10  chr10_71093417     ZHar    T    C        0      0        2 
  10  chr10_71093417   Sample    T    C        0      0        2 
  10  chr10_71093753     AAsi    G    A      0.5      1        2 
  10  chr10_71093753     AKia    G    A        0      0        2 
  10  chr10_71093753     AOna    G    A        0      0        2 
  10  chr10_71093753     ASom    G    A        1      2        2 
  10  chr10_71093753     HCab    G    A        0      0        2 
  10  chr10_71093753     HPrz    G    A        0      0        2 
  10  chr10_71093753     ZBoe    G    A        0      0        2 
  10  chr10_71093753     ZGre    G    A        0      0        2 
  10  chr10_71093753     ZHar    G    A        0      0        2 
  10  chr10_71093753   Sample    G    A        0      0        2 
  10  chr10_71100569     AAsi    T    G        0      0        2 
  10  chr10_71100569     AKia    T    G        0      0        2 
  10  chr10_71100569     AOna    T    G        0      0        2 
  10  chr10_71100569     ASom    T    G        0      0        2 
  10  chr10_71100569     HCab    T    G        1      2        2 
  10  chr10_71100569     HPrz    T    G        1      2        2 
  10  chr10_71100569     ZBoe    T    G        0      0        2 
  10  chr10_71100569     ZGre    T    G        0      0        2 
  10  chr10_71100569     ZHar    T    G        0      0        2 
  10  chr10_71100569   Sample    T    G        1      2        2 
  10  chr10_71103638     AAsi    C    T        0      0        2 
  10  chr10_71103638     AKia    C    T        0      0        2 
  10  chr10_71103638     AOna    C    T        0      0        2 
  10  chr10_71103638     ASom    C    T        0      0        2 
  10  chr10_71103638     HCab    C    T        0      0        2 
  10  chr10_71103638     HPrz    C    T        0      0        2 
  10  chr10_71103638     ZBoe    C    T        0      0        2 
  10  chr10_71103638     ZGre    C    T        1      2        2 
  10  chr10_71103638     ZHar    C    T        0      0        2 
  10  chr10_71103638   Sample    C    T        0      0        2 
  10  chr10_71106235     AAsi    G    A        0      0        2 
  10  chr10_71106235     AKia    G    A        0      0        2 
  10  chr10_71106235     AOna    G    A        0      0        2 
  10  chr10_71106235     ASom    G    A        0      0        2 
  10  chr10_71106235     HCab    G    A        0      0        2 
  10  chr10_71106235     HPrz    G    A        0      0        2 
  10  chr10_71106235     ZBoe    G    A        1      2        2 
  10  chr10_71106235     ZGre    G    A        0      0        2 
  10  chr10_71106235     ZHar    G    A        0      0        2 
  10  chr10_71106235   Sample    G    A        0      0        2 
  10  chr10_71112960     AAsi    C    T        0      0        2 
  10  chr10_71112960     AKia    C    T        0      0        2 
  10  chr10_71112960     AOna    C    T        1      2        2 
  10  chr10_71112960     ASom    C    T        0      0        2 
  10  chr10_71112960     HCab    C    T        0      0        2 
  10  chr10_71112960     HPrz    C    T        0      0        2 
  10  chr10_71112960     ZBoe    C    T        0      0        2 
  10  chr10_71112960     ZGre    C    T        0      0        2 
  10  chr10_71112960     ZHar    C    T        0      0        2 
  10  chr10_71112960   Sample    C    T        0      0        2 
  10  chr10_71122277     AAsi    C    T        1      2        2 
  10  chr10_71122277     AKia    C    T        0      0        2 
  10  chr10_71122277     AOna    C    T        0      0        2 
  10  chr10_71122277     ASom    C    T      0.5      1        2 
  10  chr10_71122277     HCab    C    T        0      0        2 
  10  chr10_71122277     HPrz    C    T        0      0        2 
  10  chr10_71122277     ZBoe    C    T        0      0        2 
  10  chr10_71122277     ZGre    C    T        0      0        2 
  10  chr10_71122277     ZHar    C    T        0      0        2 
  10  chr10_71122277   Sample    C    T        0      0        2 
  10  chr10_71130167     AAsi    A    G        0      0        2 
  10  chr10_71130167     AKia    A    G        0      0        2 
  10  chr10_71130167     AOna    A    G        1      2        2 
  10  chr10_71130167     ASom    A    G        0      0        2 
  10  chr10_71130167     HCab    A    G        0      0        2 
  10  chr10_71130167     HPrz    A    G        0      0        2 
  10  chr10_71130167     ZBoe    A    G        0      0        2 
  10  chr10_71130167     ZGre    A    G        0      0        2 
  10  chr10_71130167     ZHar    A    G        0      0        2 
  10  chr10_71130167   Sample    A    G        0      0        2 
  10  chr10_71133490     AAsi    C    T        1      2        2 
  10  chr10_71133490     AKia    C    T        0      0        2 
  10  chr10_71133490     AOna    C    T        0      0        2 
  10  chr10_71133490     ASom    C    T      0.5      1        2 
  10  chr10_71133490     HCab    C    T        0      0        2 
  10  chr10_71133490     HPrz    C    T        0      0        2 
  10  chr10_71133490     ZBoe    C    T        0      0        2 
  10  chr10_71133490     ZGre    C    T        0      0        2 
  10  chr10_71133490     ZHar    C    T        0      0        2 
  10  chr10_71133490   Sample    C    T        0      0        2 
  10  chr10_71137430     AAsi    C    T        0      0        2 
  10  chr10_71137430     AKia    C    T        0      0        2 
  10  chr10_71137430     AOna    C    T        0      0        2 
  10  chr10_71137430     ASom    C    T        0      0        2 
  10  chr10_71137430     HCab    C    T        1      2        2 
  10  chr10_71137430     HPrz    C    T        1      2        2 
  10  chr10_71137430     ZBoe    C    T        0      0        2 
  10  chr10_71137430     ZGre    C    T        0      0        2 
  10  chr10_71137430     ZHar    C    T        0      0        2 
  10  chr10_71137430   Sample    C    T        1      2        2 
  10  chr10_71139504     AAsi    T    C        0      0        2 
  10  chr10_71139504     AKia    T    C      0.5      1        2 
  10  chr10_71139504     AOna    T    C        0      0        2 
  10  chr10_71139504     ASom    T    C        0      0        2 
  10  chr10_71139504     HCab    T    C        0      0        2 
  10  chr10_71139504     HPrz    T    C        0      0        2 
  10  chr10_71139504     ZBoe    T    C        0      0        2 
  10  chr10_71139504     ZGre    T    C        0      0        2 
  10  chr10_71139504     ZHar    T    C        0      0        2 
  10  chr10_71139504   Sample    T    C        0      0        2 
  10  chr10_71144088     AAsi    A    G        0      0        2 
  10  chr10_71144088     AKia    A    G        0      0        2 
  10  chr10_71144088     AOna    A    G        0      0        2 
  10  chr10_71144088     ASom    A    G        0      0        2 
  10  chr10_71144088     HCab    A    G        0      0        2 
  10  chr10_71144088     HPrz    A    G        0      0        2 
  10  chr10_71144088     ZBoe    A    G        1      2        2 
  10  chr10_71144088     ZGre    A    G        0      0        2 
  10  chr10_71144088     ZHar    A    G        0      0        2 
  10  chr10_71144088   Sample    A    G        0      0        2 
  10  chr10_71146859     AAsi    G    A        1      2        2 
  10  chr10_71146859     AKia    G    A        0      0        2 
  10  chr10_71146859     AOna    G    A        0      0        2 
  10  chr10_71146859     ASom    G    A        1      2        2 
  10  chr10_71146859     HCab    G    A        0      0        2 
  10  chr10_71146859     HPrz    G    A        0      0        2 
  10  chr10_71146859     ZBoe    G    A        0      0        2 
  10  chr10_71146859     ZGre    G    A        0      0        2 
  10  chr10_71146859     ZHar    G    A        0      0        2 
  10  chr10_71146859   Sample    G    A        0      0        2 
  10  chr10_71147241     AAsi    T    C        0      0        2 
  10  chr10_71147241     AKia    T    C        0      0        2 
  10  chr10_71147241     AOna    T    C        0      0        2 
  10  chr10_71147241     ASom    T    C      0.5      1        2 
  10  chr10_71147241     HCab    T    C        0      0        2 
  10  chr10_71147241     HPrz    T    C        0      0        2 
  10  chr10_71147241     ZBoe    T    C        0      0        2 
  10  chr10_71147241     ZGre    T    C        0      0        2 
  10  chr10_71147241     ZHar    T    C        0      0        2 
  10  chr10_71147241   Sample    T    C        1      2        2 
  10  chr10_71150872     AAsi    A    G        0      0        2 
  10  chr10_71150872     AKia    A    G        0      0        2 
  10  chr10_71150872     AOna    A    G        0      0        2 
  10  chr10_71150872     ASom    A    G        0      0        2 
  10  chr10_71150872     HCab    A    G        1      2        2 
  10  chr10_71150872     HPrz    A    G        1      2        2 
  10  chr10_71150872     ZBoe    A    G        0      0        2 
  10  chr10_71150872     ZGre    A    G        0      0        2 
  10  chr10_71150872     ZHar    A    G        0      0        2 
  10  chr10_71150872   Sample    A    G        1      2        2 
  10  chr10_71158881     AAsi    C    T        0      0        2 
  10  chr10_71158881     AKia    C    T        0      0        2 
  10  chr10_71158881     AOna    C    T        0      0        2 
  10  chr10_71158881     ASom    C    T        0      0        2 
  10  chr10_71158881     HCab    C    T        1      2        2 
  10  chr10_71158881     HPrz    C    T        1      2        2 
  10  chr10_71158881     ZBoe    C    T        0      0        2 
  10  chr10_71158881     ZGre    C    T        0      0        2 
  10  chr10_71158881     ZHar    C    T        0      0        2 
  10  chr10_71158881   Sample    C    T        1      2        2 
  10  chr10_71166928     AAsi    G    A        0      0        2 
  10  chr10_71166928     AKia    G    A        0      0        2 
  10  chr10_71166928     AOna    G    A        0      0        2 
  10  chr10_71166928     ASom    G    A        0      0        2 
  10  chr10_71166928     HCab    G    A        1      2        2 
  10  chr10_71166928     HPrz    G    A        1      2        2 
  10  chr10_71166928     ZBoe    G    A        0      0        2 
  10  chr10_71166928     ZGre    G    A        0      0        2 
  10  chr10_71166928     ZHar    G    A        0      0        2 
  10  chr10_71166928   Sample    G    A        1      2        2 
  10  chr10_71168210     AAsi    A    G        0      0        2 
  10  chr10_71168210     AKia    A    G        0      0        2 
  10  chr10_71168210     AOna    A    G        0      0        2 
  10  chr10_71168210     ASom    A    G        0      0        2 
  10  chr10_71168210     HCab    A    G        1      2        2 
  10  chr10_71168210     HPrz    A    G        1      2        2 
  10  chr10_71168210     ZBoe    A    G        0      0        2 
  10  chr10_71168210     ZGre    A    G        0      0        2 
  10  chr10_71168210     ZHar    A    G        0      0        2 
  10  chr10_71168210   Sample    A    G        1      2        2 
  10  chr10_71172236     AAsi    T    A        0      0        2 
  10  chr10_71172236     AKia    T    A        0      0        2 
  10  chr10_71172236     AOna    T    A      0.5      1        2 
  10  chr10_71172236     ASom    T    A        0      0        2 
  10  chr10_71172236     HCab    T    A        0      0        2 
  10  chr10_71172236     HPrz    T    A        0      0        2 
  10  chr10_71172236     ZBoe    T    A        0      0        2 
  10  chr10_71172236     ZGre    T    A        0      0        2 
  10  chr10_71172236     ZHar    T    A        0      0        2 
  10  chr10_71172236   Sample    T    A        0      0        2 
  10  chr10_71173374     AAsi    G    A        0      0        2 
  10  chr10_71173374     AKia    G    A        0      0        2 
  10  chr10_71173374     AOna    G    A        0      0        2 
  10  chr10_71173374     ASom    G    A        0      0        2 
  10  chr10_71173374     HCab    G    A        1      2        2 
  10  chr10_71173374     HPrz    G    A      0.5      1        2 
  10  chr10_71173374     ZBoe    G    A        0      0        2 
  10  chr10_71173374     ZGre    G    A        0      0        2 
  10  chr10_71173374     ZHar    G    A        0      0        2 
  10  chr10_71173374   Sample    G    A        1      2        2 
  10  chr10_71174568     AAsi    A    G        0      0        2 
  10  chr10_71174568     AKia    A    G        0      0        2 
  10  chr10_71174568     AOna    A    G        0      0        2 
  10  chr10_71174568     ASom    A    G        0      0        2 
  10  chr10_71174568     HCab    A    G        0      0        2 
  10  chr10_71174568     HPrz    A    G        0      0        2 
  10  chr10_71174568     ZBoe    A    G        1      2        2 
  10  chr10_71174568     ZGre    A    G        0      0        2 
  10  chr10_71174568     ZHar    A    G        0      0        2 
  10  chr10_71174568   Sample    A    G        0      0        2 
  10  chr10_71177130     AAsi    C    T        0      0        2 
  10  chr10_71177130     AKia    C    T      0.5      1        2 
  10  chr10_71177130     AOna    C    T        1      2        2 
  10  chr10_71177130     ASom    C    T        0      0        2 
  10  chr10_71177130     HCab    C    T        0      0        2 
  10  chr10_71177130     HPrz    C    T        0      0        2 
  10  chr10_71177130     ZBoe    C    T        0      0        2 
  10  chr10_71177130     ZGre    C    T        0      0        2 
  10  chr10_71177130     ZHar    C    T        0      0        2 
  10  chr10_71177130   Sample    C    T        0      0        2 
  10  chr10_71182838     AAsi    G    C        0      0        2 
  10  chr10_71182838     AKia    G    C        0      0        2 
  10  chr10_71182838     AOna    G    C        0      0        2 
  10  chr10_71182838     ASom    G    C        0      0        2 
  10  chr10_71182838     HCab    G    C        1      2        2 
  10  chr10_71182838     HPrz    G    C        1      2        2 
  10  chr10_71182838     ZBoe    G    C        0      0        2 
  10  chr10_71182838     ZGre    G    C        0      0        2 
  10  chr10_71182838     ZHar    G    C        0      0        2 
  10  chr10_71182838   Sample    G    C        1      2        2 
  10  chr10_71184007     AAsi    C    A        0      0        2 
  10  chr10_71184007     AKia    C    A        0      0        2 
  10  chr10_71184007     AOna    C    A        0      0        2 
  10  chr10_71184007     ASom    C    A        0      0        2 
  10  chr10_71184007     HCab    C    A      0.5      1        2 
  10  chr10_71184007     HPrz    C    A        1      2        2 
  10  chr10_71184007     ZBoe    C    A        0      0        2 
  10  chr10_71184007     ZGre    C    A        0      0        2 
  10  chr10_71184007     ZHar    C    A        0      0        2 
  10  chr10_71184007   Sample    C    A        1      2        2 
  10  chr10_71186494     AAsi    T    C        1      2        2 
  10  chr10_71186494     AKia    T    C        0      0        2 
  10  chr10_71186494     AOna    T    C        0      0        2 
  10  chr10_71186494     ASom    T    C        1      2        2 
  10  chr10_71186494     HCab    T    C        0      0        2 
  10  chr10_71186494     HPrz    T    C        0      0        2 
  10  chr10_71186494     ZBoe    T    C        0      0        2 
  10  chr10_71186494     ZGre    T    C        0      0        2 
  10  chr10_71186494     ZHar    T    C        0      0        2 
  10  chr10_71186494   Sample    T    C        0      0        2 
  10  chr10_71187581     AAsi    C    A        0      0        2 
  10  chr10_71187581     AKia    C    A        0      0        2 
  10  chr10_71187581     AOna    C    A        0      0        2 
  10  chr10_71187581     ASom    C    A        0      0        2 
  10  chr10_71187581     HCab    C    A        0      0        2 
  10  chr10_71187581     HPrz    C    A      0.5      1        2 
  10  chr10_71187581     ZBoe    C    A        0      0        2 
  10  chr10_71187581     ZGre    C    A        0      0        2 
  10  chr10_71187581     ZHar    C    A        0      0        2 
  10  chr10_71187581   Sample    C    A        0      0        2 
  10  chr10_71187901     AAsi    G    A        0      0        2 
  10  chr10_71187901     AKia    G    A        0      0        2 
  10  chr10_71187901     AOna    G    A        0      0        2 
  10  chr10_71187901     ASom    G    A        0      0        2 
  10  chr10_71187901     HCab    G    A        1      2        2 
  10  chr10_71187901     HPrz    G    A        1      2        2 
  10  chr10_71187901     ZBoe    G    A        0      0        2 
  10  chr10_71187901     ZGre    G    A        0      0        2 
  10  chr10_71187901     ZHar    G    A        0      0        2 
  10  chr10_71187901   Sample    G    A        1      2        2 
  10  chr10_71208084     AAsi    A    C      0.5      1        2 
  10  chr10_71208084     AKia    A    C        0      0        2 
  10  chr10_71208084     AOna    A    C        0      0        2 
  10  chr10_71208084     ASom    A    C      0.5      1        2 
  10  chr10_71208084     HCab    A    C        0      0        2 
  10  chr10_71208084     HPrz    A    C        0      0        2 
  10  chr10_71208084     ZBoe    A    C        0      0        2 
  10  chr10_71208084     ZGre    A    C        0      0        2 
  10  chr10_71208084     ZHar    A    C        0      0        2 
  10  chr10_71208084   Sample    A    C        0      0        2 
  10  chr10_71212360     AAsi    G    A        0      0        2 
  10  chr10_71212360     AKia    G    A        1      2        2 
  10  chr10_71212360     AOna    G    A        0      0        2 
  10  chr10_71212360     ASom    G    A        0      0        2 
  10  chr10_71212360     HCab    G    A        0      0        2 
  10  chr10_71212360     HPrz    G    A        0      0        2 
  10  chr10_71212360     ZBoe    G    A        0      0        2 
  10  chr10_71212360     ZGre    G    A        0      0        2 
  10  chr10_71212360     ZHar    G    A        0      0        2 
  10  chr10_71212360   Sample    G    A        0      0        2 
  10  chr10_71214026     AAsi    C    T        0      0        2 
  10  chr10_71214026     AKia    C    T        0      0        2 
  10  chr10_71214026     AOna    C    T        0      0        2 
  10  chr10_71214026     ASom    C    T        0      0        2 
  10  chr10_71214026     HCab    C    T        1      2        2 
  10  chr10_71214026     HPrz    C    T        1      2        2 
  10  chr10_71214026     ZBoe    C    T        0      0        2 
  10  chr10_71214026     ZGre    C    T        0      0        2 
  10  chr10_71214026     ZHar    C    T        0      0        2 
  10  chr10_71214026   Sample    C    T        1      2        2 
  10  chr10_71220650     AAsi    A    G        0      0        2 
  10  chr10_71220650     AKia    A    G        0      0        2 
  10  chr10_71220650     AOna    A    G        0      0        2 
  10  chr10_71220650     ASom    A    G        0      0        2 
  10  chr10_71220650     HCab    A    G        0      0        2 
  10  chr10_71220650     HPrz    A    G        0      0        2 
  10  chr10_71220650     ZBoe    A    G        0      0        2 
  10  chr10_71220650     ZGre    A    G        1      2        2 
  10  chr10_71220650     ZHar    A    G        0      0        2 
  10  chr10_71220650   Sample    A    G        0      0        2 
  10  chr10_71230094     AAsi    G    A        0      0        2 
  10  chr10_71230094     AKia    G    A        0      0        2 
  10  chr10_71230094     AOna    G    A      0.5      1        2 
  10  chr10_71230094     ASom    G    A        0      0        2 
  10  chr10_71230094     HCab    G    A        0      0        2 
  10  chr10_71230094     HPrz    G    A        0      0        2 
  10  chr10_71230094     ZBoe    G    A        0      0        2 
  10  chr10_71230094     ZGre    G    A        0      0        2 
  10  chr10_71230094     ZHar    G    A        0      0        2 
  10  chr10_71230094   Sample    G    A        0      0        2 
  10  chr10_71232881     AAsi    G    A        0      0        2 
  10  chr10_71232881     AKia    G    A        0      0        2 
  10  chr10_71232881     AOna    G    A        0      0        2 
  10  chr10_71232881     ASom    G    A        0      0        2 
  10  chr10_71232881     HCab    G    A      0.5      1        2 
  10  chr10_71232881     HPrz    G    A        1      2        2 
  10  chr10_71232881     ZBoe    G    A        0      0        2 
  10  chr10_71232881     ZGre    G    A        0      0        2 
  10  chr10_71232881     ZHar    G    A        0      0        2 
  10  chr10_71232881   Sample    G    A        0      0        2 
  10  chr10_71233461     AAsi    T    A        0      0        2 
  10  chr10_71233461     AKia    T    A        0      0        2 
  10  chr10_71233461     AOna    T    A        0      0        2 
  10  chr10_71233461     ASom    T    A        0      0        2 
  10  chr10_71233461     HCab    T    A        1      2        2 
  10  chr10_71233461     HPrz    T    A        1      2        2 
  10  chr10_71233461     ZBoe    T    A        0      0        2 
  10  chr10_71233461     ZGre    T    A        0      0        2 
  10  chr10_71233461     ZHar    T    A        0      0        2 
  10  chr10_71233461   Sample    T    A        1      2        2 
  10  chr10_71243205     AAsi    C    G        0      0        2 
  10  chr10_71243205     AKia    C    G        0      0        2 
  10  chr10_71243205     AOna    C    G        0      0        2 
  10  chr10_71243205     ASom    C    G        0      0        2 
  10  chr10_71243205     HCab    C    G      0.5      1        2 
  10  chr10_71243205     HPrz    C    G      0.5      1        2 
  10  chr10_71243205     ZBoe    C    G        0      0        2 
  10  chr10_71243205     ZGre    C    G        0      0        2 
  10  chr10_71243205     ZHar    C    G        0      0        2 
  10  chr10_71243205   Sample    C    G        0      0        2 
  10  chr10_71248177     AAsi    A    G        0      0        2 
  10  chr10_71248177     AKia    A    G        0      0        2 
  10  chr10_71248177     AOna    A    G        0      0        2 
  10  chr10_71248177     ASom    A    G        0      0        2 
  10  chr10_71248177     HCab    A    G        0      0        2 
  10  chr10_71248177     HPrz    A    G        0      0        2 
  10  chr10_71248177     ZBoe    A    G      0.5      1        2 
  10  chr10_71248177     ZGre    A    G        0      0        2 
  10  chr10_71248177     ZHar    A    G        0      0        2 
  10  chr10_71248177   Sample    A    G        0      0        2 
  10  chr10_71250094     AAsi    T    C        0      0        2 
  10  chr10_71250094     AKia    T    C        1      2        2 
  10  chr10_71250094     AOna    T    C        0      0        2 
  10  chr10_71250094     ASom    T    C        0      0        2 
  10  chr10_71250094     HCab    T    C        0      0        2 
  10  chr10_71250094     HPrz    T    C        0      0        2 
  10  chr10_71250094     ZBoe    T    C        0      0        2 
  10  chr10_71250094     ZGre    T    C        0      0        2 
  10  chr10_71250094     ZHar    T    C        0      0        2 
  10  chr10_71250094   Sample    T    C        0      0        2 
  10  chr10_71250232     AAsi    G    A        0      0        2 
  10  chr10_71250232     AKia    G    A        0      0        2 
  10  chr10_71250232     AOna    G    A        0      0        2 
  10  chr10_71250232     ASom    G    A        0      0        2 
  10  chr10_71250232     HCab    G    A        0      0        2 
  10  chr10_71250232     HPrz    G    A        0      0        2 
  10  chr10_71250232     ZBoe    G    A        0      0        2 
  10  chr10_71250232     ZGre    G    A        0      0        2 
  10  chr10_71250232     ZHar    G    A        1      2        2 
  10  chr10_71250232   Sample    G    A        0      0        2 
  10  chr10_71255568     AAsi    G    T        0      0        2 
  10  chr10_71255568     AKia    G    T        0      0        2 
  10  chr10_71255568     AOna    G    T        0      0        2 
  10  chr10_71255568     ASom    G    T        0      0        2 
  10  chr10_71255568     HCab    G    T        1      2        2 
  10  chr10_71255568     HPrz    G    T        1      2        2 
  10  chr10_71255568     ZBoe    G    T        0      0        2 
  10  chr10_71255568     ZGre    G    T        0      0        2 
  10  chr10_71255568     ZHar    G    T        0      0        2 
  10  chr10_71255568   Sample    G    T        1      2        2 
  10  chr10_71255842     AAsi    C    T        0      0        2 
  10  chr10_71255842     AKia    C    T        1      2        2 
  10  chr10_71255842     AOna    C    T      0.5      1        2 
  10  chr10_71255842     ASom    C    T        0      0        2 
  10  chr10_71255842     HCab    C    T        0      0        2 
  10  chr10_71255842     HPrz    C    T        0      0        2 
  10  chr10_71255842     ZBoe    C    T        0      0        2 
  10  chr10_71255842     ZGre    C    T        0      0        2 
  10  chr10_71255842     ZHar    C    T        0      0        2 
  10  chr10_71255842   Sample    C    T        0      0        2 
  10  chr10_71257400     AAsi    T    A        1      2        2 
  10  chr10_71257400     AKia    T    A        0      0        2 
  10  chr10_71257400     AOna    T    A        0      0        2 
  10  chr10_71257400     ASom    T    A        1      2        2 
  10  chr10_71257400     HCab    T    A        0      0        2 
  10  chr10_71257400     HPrz    T    A        0      0        2 
  10  chr10_71257400     ZBoe    T    A        0      0        2 
  10  chr10_71257400     ZGre    T    A        0      0        2 
  10  chr10_71257400     ZHar    T    A        0      0        2 
  10  chr10_71257400   Sample    T    A        0      0        2 
  10  chr10_71278418     AAsi    G    A        0      0        2 
  10  chr10_71278418     AKia    G    A        0      0        2 
  10  chr10_71278418     AOna    G    A        0      0        2 
  10  chr10_71278418     ASom    G    A        0      0        2 
  10  chr10_71278418     HCab    G    A        0      0        2 
  10  chr10_71278418     HPrz    G    A        0      0        2 
  10  chr10_71278418     ZBoe    G    A        0      0        2 
  10  chr10_71278418     ZGre    G    A        0      0        2 
  10  chr10_71278418     ZHar    G    A        1      2        2 
  10  chr10_71278418   Sample    G    A        0      0        2 
  10  chr10_71288356     AAsi    T    A        0      0        2 
  10  chr10_71288356     AKia    T    A        0      0        2 
  10  chr10_71288356     AOna    T    A        0      0        2 
  10  chr10_71288356     ASom    T    A        0      0        2 
  10  chr10_71288356     HCab    T    A        0      0        2 
  10  chr10_71288356     HPrz    T    A        0      0        2 
  10  chr10_71288356     ZBoe    T    A        0      0        2 
  10  chr10_71288356     ZGre    T    A        1      2        2 
  10  chr10_71288356     ZHar    T    A        0      0        2 
  10  chr10_71288356   Sample    T    A        0      0        2 
  10  chr10_71289491     AAsi    A    G        0      0        2 
  10  chr10_71289491     AKia    A    G        0      0        2 
  10  chr10_71289491     AOna    A    G      0.5      1        2 
  10  chr10_71289491     ASom    A    G        0      0        2 
  10  chr10_71289491     HCab    A    G        0      0        2 
  10  chr10_71289491     HPrz    A    G        0      0        2 
  10  chr10_71289491     ZBoe    A    G        0      0        2 
  10  chr10_71289491     ZGre    A    G        0      0        2 
  10  chr10_71289491     ZHar    A    G        0      0        2 
  10  chr10_71289491   Sample    A    G        0      0        2 
  10  chr10_71292250     AAsi    G    C        0      0        2 
  10  chr10_71292250     AKia    G    C        0      0        2 
  10  chr10_71292250     AOna    G    C        1      2        2 
  10  chr10_71292250     ASom    G    C        0      0        2 
  10  chr10_71292250     HCab    G    C        0      0        2 
  10  chr10_71292250     HPrz    G    C        0      0        2 
  10  chr10_71292250     ZBoe    G    C        0      0        2 
  10  chr10_71292250     ZGre    G    C        0      0        2 
  10  chr10_71292250     ZHar    G    C        0      0        2 
  10  chr10_71292250   Sample    G    C        0      0        2 
  10  chr10_71306188     AAsi    G    A        0      0        2 
  10  chr10_71306188     AKia    G    A        0      0        2 
  10  chr10_71306188     AOna    G    A        0      0        2 
  10  chr10_71306188     ASom    G    A        0      0        2 
  10  chr10_71306188     HCab    G    A        1      2        2 
  10  chr10_71306188     HPrz    G    A        1      2        2 
  10  chr10_71306188     ZBoe    G    A        0      0        2 
  10  chr10_71306188     ZGre    G    A        0      0        2 
  10  chr10_71306188     ZHar    G    A        0      0        2 
  10  chr10_71306188   Sample    G    A        1      2        2 
  10  chr10_71308408     AAsi    T    C        0      0        2 
  10  chr10_71308408     AKia    T    C        0      0        2 
  10  chr10_71308408     AOna    T    C      0.5      1        2 
  10  chr10_71308408     ASom    T    C        0      0        2 
  10  chr10_71308408     HCab    T    C        0      0        2 
  10  chr10_71308408     HPrz    T    C        0      0        2 
  10  chr10_71308408     ZBoe    T    C        0      0        2 
  10  chr10_71308408     ZGre    T    C        0      0        2 
  10  chr10_71308408     ZHar    T    C        0      0        2 
  10  chr10_71308408   Sample    T    C        0      0        2 
  10  chr10_71315080     AAsi    G    A        0      0        2 
  10  chr10_71315080     AKia    G    A        0      0        2 
  10  chr10_71315080     AOna    G    A        0      0        2 
  10  chr10_71315080     ASom    G    A        0      0        2 
  10  chr10_71315080     HCab    G    A        1      2        2 
  10  chr10_71315080     HPrz    G    A        1      2        2 
  10  chr10_71315080     ZBoe    G    A        0      0        2 
  10  chr10_71315080     ZGre    G    A        0      0        2 
  10  chr10_71315080     ZHar    G    A        0      0        2 
  10  chr10_71315080   Sample    G    A        1      2        2 
  10  chr10_71331862     AAsi    T    G        0      0        2 
  10  chr10_71331862     AKia    T    G        0      0        2 
  10  chr10_71331862     AOna    T    G        0      0        2 
  10  chr10_71331862     ASom    T    G        0      0        2 
  10  chr10_71331862     HCab    T    G        0      0        2 
  10  chr10_71331862     HPrz    T    G        0      0        2 
  10  chr10_71331862     ZBoe    T    G        0      0        2 
  10  chr10_71331862     ZGre    T    G        1      2        2 
  10  chr10_71331862     ZHar    T    G        0      0        2 
  10  chr10_71331862   Sample    T    G        0      0        2 
  10  chr10_71337005     AAsi    A    C        1      2        2 
  10  chr10_71337005     AKia    A    C        0      0        2 
  10  chr10_71337005     AOna    A    C        0      0        2 
  10  chr10_71337005     ASom    A    C        1      2        2 
  10  chr10_71337005     HCab    A    C        0      0        2 
  10  chr10_71337005     HPrz    A    C        0      0        2 
  10  chr10_71337005     ZBoe    A    C        0      0        2 
  10  chr10_71337005     ZGre    A    C        0      0        2 
  10  chr10_71337005     ZHar    A    C        0      0        2 
  10  chr10_71337005   Sample    A    C        0      0        2 
  10  chr10_71342403     AAsi    G    A        0      0        2 
  10  chr10_71342403     AKia    G    A        0      0        2 
  10  chr10_71342403     AOna    G    A        0      0        2 
  10  chr10_71342403     ASom    G    A        0      0        2 
  10  chr10_71342403     HCab    G    A        0      0        2 
  10  chr10_71342403     HPrz    G    A        0      0        2 
  10  chr10_71342403     ZBoe    G    A        0      0        2 
  10  chr10_71342403     ZGre    G    A        1      2        2 
  10  chr10_71342403     ZHar    G    A        0      0        2 
  10  chr10_71342403   Sample    G    A        0      0        2 
  10  chr10_71344631     AAsi    C    A        0      0        2 
  10  chr10_71344631     AKia    C    A        0      0        2 
  10  chr10_71344631     AOna    C    A        0      0        2 
  10  chr10_71344631     ASom    C    A        0      0        2 
  10  chr10_71344631     HCab    C    A        1      2        2 
  10  chr10_71344631     HPrz    C    A        1      2        2 
  10  chr10_71344631     ZBoe    C    A        0      0        2 
  10  chr10_71344631     ZGre    C    A        0      0        2 
  10  chr10_71344631     ZHar    C    A        0      0        2 
  10  chr10_71344631   Sample    C    A        1      2        2 
  10  chr10_71357886     AAsi    C    G        0      0        2 
  10  chr10_71357886     AKia    C    G      0.5      1        2 
  10  chr10_71357886     AOna    C    G        0      0        2 
  10  chr10_71357886     ASom    C    G        0      0        2 
  10  chr10_71357886     HCab    C    G        0      0        2 
  10  chr10_71357886     HPrz    C    G        0      0        2 
  10  chr10_71357886     ZBoe    C    G        0      0        2 
  10  chr10_71357886     ZGre    C    G        0      0        2 
  10  chr10_71357886     ZHar    C    G        0      0        2 
  10  chr10_71357886   Sample    C    G        0      0        2 
  10  chr10_71366289     AAsi    T    C        0      0        2 
  10  chr10_71366289     AKia    T    C        0      0        2 
  10  chr10_71366289     AOna    T    C        0      0        2 
  10  chr10_71366289     ASom    T    C        0      0        2 
  10  chr10_71366289     HCab    T    C        0      0        2 
  10  chr10_71366289     HPrz    T    C      0.5      1        2 
  10  chr10_71366289     ZBoe    T    C        0      0        2 
  10  chr10_71366289     ZGre    T    C        0      0        2 
  10  chr10_71366289     ZHar    T    C        0      0        2 
  10  chr10_71366289   Sample    T    C        0      0        2 
  10  chr10_71388131     AAsi    C    T        0      0        2 
  10  chr10_71388131     AKia    C    T        0      0        2 
  10  chr10_71388131     AOna    C    T        0      0        2 
  10  chr10_71388131     ASom    C    T        0      0        2 
  10  chr10_71388131     HCab    C    T        0      0        2 
  10  chr10_71388131     HPrz    C    T        0      0        2 
  10  chr10_71388131     ZBoe    C    T        0      0        2 
  10  chr10_71388131     ZGre    C    T        1      2        2 
  10  chr10_71388131     ZHar    C    T        0      0        2 
  10  chr10_71388131   Sample    C    T        0      0        2 
  10  chr10_71388688     AAsi    G    A        0      0        2 
  10  chr10_71388688     AKia    G    A        0      0        2 
  10  chr10_71388688     AOna    G    A        0      0        2 
  10  chr10_71388688     ASom    G    A        0      0        2 
  10  chr10_71388688     HCab    G    A        1      2        2 
  10  chr10_71388688     HPrz    G    A        1      2        2 
  10  chr10_71388688     ZBoe    G    A        0      0        2 
  10  chr10_71388688     ZGre    G    A        0      0        2 
  10  chr10_71388688     ZHar    G    A        0      0        2 
  10  chr10_71388688   Sample    G    A        1      2        2 
  10  chr10_71402555     AAsi    C    G        0      0        2 
  10  chr10_71402555     AKia    C    G        0      0        2 
  10  chr10_71402555     AOna    C    G        0      0        2 
  10  chr10_71402555     ASom    C    G        0      0        2 
  10  chr10_71402555     HCab    C    G        0      0        2 
  10  chr10_71402555     HPrz    C    G        0      0        2 
  10  chr10_71402555     ZBoe    C    G        0      0        2 
  10  chr10_71402555     ZGre    C    G        1      2        2 
  10  chr10_71402555     ZHar    C    G        0      0        2 
  10  chr10_71402555   Sample    C    G        0      0        2 
  10  chr10_71407122     AAsi    T    A        0      0        2 
  10  chr10_71407122     AKia    T    A        0      0        2 
  10  chr10_71407122     AOna    T    A        0      0        2 
  10  chr10_71407122     ASom    T    A        0      0        2 
  10  chr10_71407122     HCab    T    A        1      2        2 
  10  chr10_71407122     HPrz    T    A        1      2        2 
  10  chr10_71407122     ZBoe    T    A        0      0        2 
  10  chr10_71407122     ZGre    T    A        0      0        2 
  10  chr10_71407122     ZHar    T    A        0      0        2 
  10  chr10_71407122   Sample    T    A        1      2        2 
  10  chr10_71408037     AAsi    T    C        0      0        2 
  10  chr10_71408037     AKia    T    C        0      0        2 
  10  chr10_71408037     AOna    T    C        0      0        2 
  10  chr10_71408037     ASom    T    C        0      0        2 
  10  chr10_71408037     HCab    T    C      0.5      1        2 
  10  chr10_71408037     HPrz    T    C        0      0        2 
  10  chr10_71408037     ZBoe    T    C        0      0        2 
  10  chr10_71408037     ZGre    T    C        0      0        2 
  10  chr10_71408037     ZHar    T    C        0      0        2 
  10  chr10_71408037   Sample    T    C        0      0        2 
  10  chr10_71410202     AAsi    C    T        0      0        2 
  10  chr10_71410202     AKia    C    T        0      0        2 
  10  chr10_71410202     AOna    C    T      0.5      1        2 
  10  chr10_71410202     ASom    C    T        0      0        2 
  10  chr10_71410202     HCab    C    T        0      0        2 
  10  chr10_71410202     HPrz    C    T        0      0        2 
  10  chr10_71410202     ZBoe    C    T        0      0        2 
  10  chr10_71410202     ZGre    C    T        0      0        2 
  10  chr10_71410202     ZHar    C    T        0      0        2 
  10  chr10_71410202   Sample    C    T        0      0        2 
  10  chr10_71411079     AAsi    C    T        0      0        2 
  10  chr10_71411079     AKia    C    T        0      0        2 
  10  chr10_71411079     AOna    C    T        0      0        2 
  10  chr10_71411079     ASom    C    T        0      0        2 
  10  chr10_71411079     HCab    C    T        1      2        2 
  10  chr10_71411079     HPrz    C    T        1      2        2 
  10  chr10_71411079     ZBoe    C    T        0      0        2 
  10  chr10_71411079     ZGre    C    T        0      0        2 
  10  chr10_71411079     ZHar    C    T        0      0        2 
  10  chr10_71411079   Sample    C    T        1      2        2 
  10  chr10_71417808     AAsi    G    A        0      0        2 
  10  chr10_71417808     AKia    G    A        0      0        2 
  10  chr10_71417808     AOna    G    A        0      0        2 
  10  chr10_71417808     ASom    G    A      0.5      1        2 
  10  chr10_71417808     HCab    G    A        0      0        2 
  10  chr10_71417808     HPrz    G    A        0      0        2 
  10  chr10_71417808     ZBoe    G    A        0      0        2 
  10  chr10_71417808     ZGre    G    A        0      0        2 
  10  chr10_71417808     ZHar    G    A        0      0        2 
  10  chr10_71417808   Sample    G    A        0      0        2 
  10  chr10_71424183     AAsi    G    A      0.5      1        2 
  10  chr10_71424183     AKia    G    A        0      0        2 
  10  chr10_71424183     AOna    G    A        0      0        2 
  10  chr10_71424183     ASom    G    A        0      0        2 
  10  chr10_71424183     HCab    G    A        0      0        2 
  10  chr10_71424183     HPrz    G    A        0      0        2 
  10  chr10_71424183     ZBoe    G    A        0      0        2 
  10  chr10_71424183     ZGre    G    A        0      0        2 
  10  chr10_71424183     ZHar    G    A        0      0        2 
  10  chr10_71424183   Sample    G    A        0      0        2 
  10  chr10_71429191     AAsi    C    A        1      2        2 
  10  chr10_71429191     AKia    C    A        0      0        2 
  10  chr10_71429191     AOna    C    A        0      0        2 
  10  chr10_71429191     ASom    C    A        1      2        2 
  10  chr10_71429191     HCab    C    A        0      0        2 
  10  chr10_71429191     HPrz    C    A        0      0        2 
  10  chr10_71429191     ZBoe    C    A        0      0        2 
  10  chr10_71429191     ZGre    C    A        0      0        2 
  10  chr10_71429191     ZHar    C    A        0      0        2 
  10  chr10_71429191   Sample    C    A        0      0        2 
  10  chr10_71447416     AAsi    A    G        0      0        2 
  10  chr10_71447416     AKia    A    G        1      2        2 
  10  chr10_71447416     AOna    A    G        1      2        2 
  10  chr10_71447416     ASom    A    G        0      0        2 
  10  chr10_71447416     HCab    A    G        0      0        2 
  10  chr10_71447416     HPrz    A    G        0      0        2 
  10  chr10_71447416     ZBoe    A    G        0      0        2 
  10  chr10_71447416     ZGre    A    G        0      0        2 
  10  chr10_71447416     ZHar    A    G        0      0        2 
  10  chr10_71447416   Sample    A    G        0      0        2 
  10  chr10_71452397     AAsi    C    A        0      0        2 
  10  chr10_71452397     AKia    C    A        0      0        2 
  10  chr10_71452397     AOna    C    A        1      2        2 
  10  chr10_71452397     ASom    C    A        0      0        2 
  10  chr10_71452397     HCab    C    A        0      0        2 
  10  chr10_71452397     HPrz    C    A        0      0        2 
  10  chr10_71452397     ZBoe    C    A        0      0        2 
  10  chr10_71452397     ZGre    C    A        0      0        2 
  10  chr10_71452397     ZHar    C    A        0      0        2 
  10  chr10_71452397   Sample    C    A        0      0        2 
  10  chr10_71459246     AAsi    G    C        0      0        2 
  10  chr10_71459246     AKia    G    C        0      0        2 
  10  chr10_71459246     AOna    G    C        0      0        2 
  10  chr10_71459246     ASom    G    C        0      0        2 
  10  chr10_71459246     HCab    G    C      0.5      1        2 
  10  chr10_71459246     HPrz    G    C        0      0        2 
  10  chr10_71459246     ZBoe    G    C        0      0        2 
  10  chr10_71459246     ZGre    G    C        0      0        2 
  10  chr10_71459246     ZHar    G    C        0      0        2 
  10  chr10_71459246   Sample    G    C        0      0        2 
  10  chr10_71464315     AAsi    T    A        0      0        2 
  10  chr10_71464315     AKia    T    A        1      2        2 
  10  chr10_71464315     AOna    T    A      0.5      1        2 
  10  chr10_71464315     ASom    T    A        0      0        2 
  10  chr10_71464315     HCab    T    A        0      0        2 
  10  chr10_71464315     HPrz    T    A        0      0        2 
  10  chr10_71464315     ZBoe    T    A        0      0        2 
  10  chr10_71464315     ZGre    T    A        0      0        2 
  10  chr10_71464315     ZHar    T    A        0      0        2 
  10  chr10_71464315   Sample    T    A        0      0        2 
  10  chr10_71465168     AAsi    A    C        0      0        2 
  10  chr10_71465168     AKia    A    C        0      0        2 
  10  chr10_71465168     AOna    A    C        0      0        2 
  10  chr10_71465168     ASom    A    C        0      0        2 
  10  chr10_71465168     HCab    A    C        1      2        2 
  10  chr10_71465168     HPrz    A    C        1      2        2 
  10  chr10_71465168     ZBoe    A    C        0      0        2 
  10  chr10_71465168     ZGre    A    C        0      0        2 
  10  chr10_71465168     ZHar    A    C        0      0        2 
  10  chr10_71465168   Sample    A    C        1      2        2 
  10  chr10_71472715     AAsi    T    C        0      0        2 
  10  chr10_71472715     AKia    T    C      0.5      1        2 
  10  chr10_71472715     AOna    T    C        0      0        2 
  10  chr10_71472715     ASom    T    C        0      0        2 
  10  chr10_71472715     HCab    T    C        0      0        2 
  10  chr10_71472715     HPrz    T    C        0      0        2 
  10  chr10_71472715     ZBoe    T    C        0      0        2 
  10  chr10_71472715     ZGre    T    C        0      0        2 
  10  chr10_71472715     ZHar    T    C        0      0        2 
  10  chr10_71472715   Sample    T    C        0      0        2 
  10  chr10_71473959     AAsi    A    G        0      0        2 
  10  chr10_71473959     AKia    A    G        0      0        2 
  10  chr10_71473959     AOna    A    G        0      0        2 
  10  chr10_71473959     ASom    A    G        0      0        2 
  10  chr10_71473959     HCab    A    G        1      2        2 
  10  chr10_71473959     HPrz    A    G        1      2        2 
  10  chr10_71473959     ZBoe    A    G        0      0        2 
  10  chr10_71473959     ZGre    A    G        0      0        2 
  10  chr10_71473959     ZHar    A    G        0      0        2 
  10  chr10_71473959   Sample    A    G        1      2        2 
  10  chr10_71477640     AAsi    T    G        0      0        2 
  10  chr10_71477640     AKia    T    G        0      0        2 
  10  chr10_71477640     AOna    T    G        1      2        2 
  10  chr10_71477640     ASom    T    G        0      0        2 
  10  chr10_71477640     HCab    T    G        0      0        2 
  10  chr10_71477640     HPrz    T    G        0      0        2 
  10  chr10_71477640     ZBoe    T    G        0      0        2 
  10  chr10_71477640     ZGre    T    G        0      0        2 
  10  chr10_71477640     ZHar    T    G        0      0        2 
  10  chr10_71477640   Sample    T    G        0      0        2 
  10  chr10_71487342     AAsi    C    A        0      0        2 
  10  chr10_71487342     AKia    C    A        0      0        2 
  10  chr10_71487342     AOna    C    A      0.5      1        2 
  10  chr10_71487342     ASom    C    A        0      0        2 
  10  chr10_71487342     HCab    C    A        0      0        2 
  10  chr10_71487342     HPrz    C    A        0      0        2 
  10  chr10_71487342     ZBoe    C    A        0      0        2 
  10  chr10_71487342     ZGre    C    A        0      0        2 
  10  chr10_71487342     ZHar    C    A        0      0        2 
  10  chr10_71487342   Sample    C    A        0      0        2 
  10  chr10_71491014     AAsi    C    G        0      0        2 
  10  chr10_71491014     AKia    C    G        0      0        2 
  10  chr10_71491014     AOna    C    G        0      0        2 
  10  chr10_71491014     ASom    C    G        0      0        2 
  10  chr10_71491014     HCab    C    G      0.5      1        2 
  10  chr10_71491014     HPrz    C    G        0      0        2 
  10  chr10_71491014     ZBoe    C    G        0      0        2 
  10  chr10_71491014     ZGre    C    G        0      0        2 
  10  chr10_71491014     ZHar    C    G        0      0        2 
  10  chr10_71491014   Sample    C    G        0      0        2 
  10  chr10_71499784     AAsi    C    G        0      0        2 
  10  chr10_71499784     AKia    C    G        0      0        2 
  10  chr10_71499784     AOna    C    G        0      0        2 
  10  chr10_71499784     ASom    C    G      0.5      1        2 
  10  chr10_71499784     HCab    C    G        0      0        2 
  10  chr10_71499784     HPrz    C    G        0      0        2 
  10  chr10_71499784     ZBoe    C    G        0      0        2 
  10  chr10_71499784     ZGre    C    G        0      0        2 
  10  chr10_71499784     ZHar    C    G        0      0        2 
  10  chr10_71499784   Sample    C    G        0      0        2 
  10  chr10_71502758     AAsi    T    C        1      2        2 
  10  chr10_71502758     AKia    T    C        0      0        2 
  10  chr10_71502758     AOna    T    C        0      0        2 
  10  chr10_71502758     ASom    T    C        1      2        2 
  10  chr10_71502758     HCab    T    C        0      0        2 
  10  chr10_71502758     HPrz    T    C        0      0        2 
  10  chr10_71502758     ZBoe    T    C        0      0        2 
  10  chr10_71502758     ZGre    T    C        0      0        2 
  10  chr10_71502758     ZHar    T    C        0      0        2 
  10  chr10_71502758   Sample    T    C        0      0        2 
  10  chr10_71508653     AAsi    G    A        0      0        2 
  10  chr10_71508653     AKia    G    A      0.5      1        2 
  10  chr10_71508653     AOna    G    A      0.5      1        2 
  10  chr10_71508653     ASom    G    A        0      0        2 
  10  chr10_71508653     HCab    G    A        0      0        2 
  10  chr10_71508653     HPrz    G    A        0      0        2 
  10  chr10_71508653     ZBoe    G    A        0      0        2 
  10  chr10_71508653     ZGre    G    A        0      0        2 
  10  chr10_71508653     ZHar    G    A        0      0        2 
  10  chr10_71508653   Sample    G    A        0      0        2 
  10  chr10_71517100     AAsi    A    C        0      0        2 
  10  chr10_71517100     AKia    A    C        0      0        2 
  10  chr10_71517100     AOna    A    C        0      0        2 
  10  chr10_71517100     ASom    A    C        0      0        2 
  10  chr10_71517100     HCab    A    C        1      2        2 
  10  chr10_71517100     HPrz    A    C        1      2        2 
  10  chr10_71517100     ZBoe    A    C        0      0        2 
  10  chr10_71517100     ZGre    A    C        0      0        2 
  10  chr10_71517100     ZHar    A    C        0      0        2 
  10  chr10_71517100   Sample    A    C        1      2        2 
  10  chr10_71525186     AAsi    G    C        0      0        2 
  10  chr10_71525186     AKia    G    C        0      0        2 
  10  chr10_71525186     AOna    G    C        0      0        2 
  10  chr10_71525186     ASom    G    C        0      0        2 
  10  chr10_71525186     HCab    G    C        0      0        2 
  10  chr10_71525186     HPrz    G    C      0.5      1        2 
  10  chr10_71525186     ZBoe    G    C        0      0        2 
  10  chr10_71525186     ZGre    G    C        0      0        2 
  10  chr10_71525186     ZHar    G    C        0      0        2 
  10  chr10_71525186   Sample    G    C        0      0        2 
  10  chr10_71529186     AAsi    G    C        0      0        2 
  10  chr10_71529186     AKia    G    C        0      0        2 
  10  chr10_71529186     AOna    G    C        0      0        2 
  10  chr10_71529186     ASom    G    C        0      0        2 
  10  chr10_71529186     HCab    G    C        1      2        2 
  10  chr10_71529186     HPrz    G    C        1      2        2 
  10  chr10_71529186     ZBoe    G    C        0      0        2 
  10  chr10_71529186     ZGre    G    C        0      0        2 
  10  chr10_71529186     ZHar    G    C        0      0        2 
  10  chr10_71529186   Sample    G    C        1      2        2 
  10  chr10_71530167     AAsi    T    C        0      0        2 
  10  chr10_71530167     AKia    T    C        0      0        2 
  10  chr10_71530167     AOna    T    C        0      0        2 
  10  chr10_71530167     ASom    T    C        0      0        2 
  10  chr10_71530167     HCab    T    C        0      0        2 
  10  chr10_71530167     HPrz    T    C        0      0        2 
  10  chr10_71530167     ZBoe    T    C        0      0        2 
  10  chr10_71530167     ZGre    T    C        1      2        2 
  10  chr10_71530167     ZHar    T    C        0      0        2 
  10  chr10_71530167   Sample    T    C        0      0        2 
  10  chr10_71531510     AAsi    G    A        0      0        2 
  10  chr10_71531510     AKia    G    A        0      0        2 
  10  chr10_71531510     AOna    G    A        0      0        2 
  10  chr10_71531510     ASom    G    A        0      0        2 
  10  chr10_71531510     HCab    G    A        0      0        2 
  10  chr10_71531510     HPrz    G    A      0.5      1        2 
  10  chr10_71531510     ZBoe    G    A        0      0        2 
  10  chr10_71531510     ZGre    G    A        0      0        2 
  10  chr10_71531510     ZHar    G    A        0      0        2 
  10  chr10_71531510   Sample    G    A        0      0        2 
  10  chr10_71531814     AAsi    A    G        0      0        2 
  10  chr10_71531814     AKia    A    G        0      0        2 
  10  chr10_71531814     AOna    A    G        0      0        2 
  10  chr10_71531814     ASom    A    G        0      0        2 
  10  chr10_71531814     HCab    A    G        0      0        2 
  10  chr10_71531814     HPrz    A    G        0      0        2 
  10  chr10_71531814     ZBoe    A    G      0.5      1        2 
  10  chr10_71531814     ZGre    A    G        0      0        2 
  10  chr10_71531814     ZHar    A    G        0      0        2 
  10  chr10_71531814   Sample    A    G        0      0        2 
  10  chr10_71538042     AAsi    G    A        0      0        2 
  10  chr10_71538042     AKia    G    A        0      0        2 
  10  chr10_71538042     AOna    G    A        0      0        2 
  10  chr10_71538042     ASom    G    A        0      0        2 
  10  chr10_71538042     HCab    G    A        0      0        2 
  10  chr10_71538042     HPrz    G    A        0      0        2 
  10  chr10_71538042     ZBoe    G    A      0.5      1        2 
  10  chr10_71538042     ZGre    G    A        0      0        2 
  10  chr10_71538042     ZHar    G    A        0      0        2 
  10  chr10_71538042   Sample    G    A        0      0        2 
  10  chr10_71543759     AAsi    G    A        0      0        2 
  10  chr10_71543759     AKia    G    A        0      0        2 
  10  chr10_71543759     AOna    G    A        0      0        2 
  10  chr10_71543759     ASom    G    A        0      0        2 
  10  chr10_71543759     HCab    G    A        0      0        2 
  10  chr10_71543759     HPrz    G    A        0      0        2 
  10  chr10_71543759     ZBoe    G    A        1      2        2 
  10  chr10_71543759     ZGre    G    A        0      0        2 
  10  chr10_71543759     ZHar    G    A        0      0        2 
  10  chr10_71543759   Sample    G    A        0      0        2 
  10  chr10_71561572     AAsi    G    C        0      0        2 
  10  chr10_71561572     AKia    G    C        0      0        2 
  10  chr10_71561572     AOna    G    C        0      0        2 
  10  chr10_71561572     ASom    G    C        0      0        2 
  10  chr10_71561572     HCab    G    C        0      0        2 
  10  chr10_71561572     HPrz    G    C        0      0        2 
  10  chr10_71561572     ZBoe    G    C        1      2        2 
  10  chr10_71561572     ZGre    G    C        0      0        2 
  10  chr10_71561572     ZHar    G    C        1      2        2 
  10  chr10_71561572   Sample    G    C        0      0        2 
  10  chr10_71570098     AAsi    C    A        0      0        2 
  10  chr10_71570098     AKia    C    A        0      0        2 
  10  chr10_71570098     AOna    C    A        1      2        2 
  10  chr10_71570098     ASom    C    A        0      0        2 
  10  chr10_71570098     HCab    C    A        0      0        2 
  10  chr10_71570098     HPrz    C    A        0      0        2 
  10  chr10_71570098     ZBoe    C    A        0      0        2 
  10  chr10_71570098     ZGre    C    A        0      0        2 
  10  chr10_71570098     ZHar    C    A        0      0        2 
  10  chr10_71570098   Sample    C    A        0      0        2 
  10  chr10_71577635     AAsi    C    T        0      0        2 
  10  chr10_71577635     AKia    C    T        0      0        2 
  10  chr10_71577635     AOna    C    T        0      0        2 
  10  chr10_71577635     ASom    C    T        0      0        2 
  10  chr10_71577635     HCab    C    T        0      0        2 
  10  chr10_71577635     HPrz    C    T        0      0        2 
  10  chr10_71577635     ZBoe    C    T        1      2        2 
  10  chr10_71577635     ZGre    C    T        0      0        2 
  10  chr10_71577635     ZHar    C    T        0      0        2 
  10  chr10_71577635   Sample    C    T        0      0        2 
  10  chr10_71588744     AAsi    T    G        0      0        2 
  10  chr10_71588744     AKia    T    G        0      0        2 
  10  chr10_71588744     AOna    T    G        0      0        2 
  10  chr10_71588744     ASom    T    G        0      0        2 
  10  chr10_71588744     HCab    T    G        0      0        2 
  10  chr10_71588744     HPrz    T    G        0      0        2 
  10  chr10_71588744     ZBoe    T    G      0.5      1        2 
  10  chr10_71588744     ZGre    T    G        0      0        2 
  10  chr10_71588744     ZHar    T    G        0      0        2 
  10  chr10_71588744   Sample    T    G        0      0        2 
  10  chr10_71604397     AAsi    C    T        0      0        2 
  10  chr10_71604397     AKia    C    T        0      0        2 
  10  chr10_71604397     AOna    C    T        0      0        2 
  10  chr10_71604397     ASom    C    T        0      0        2 
  10  chr10_71604397     HCab    C    T        0      0        2 
  10  chr10_71604397     HPrz    C    T      0.5      1        2 
  10  chr10_71604397     ZBoe    C    T        0      0        2 
  10  chr10_71604397     ZGre    C    T        0      0        2 
  10  chr10_71604397     ZHar    C    T        0      0        2 
  10  chr10_71604397   Sample    C    T        0      0        2 
  10  chr10_71606060     AAsi    A    G        0      0        2 
  10  chr10_71606060     AKia    A    G        0      0        2 
  10  chr10_71606060     AOna    A    G        0      0        2 
  10  chr10_71606060     ASom    A    G        0      0        2 
  10  chr10_71606060     HCab    A    G        0      0        2 
  10  chr10_71606060     HPrz    A    G        0      0        2 
  10  chr10_71606060     ZBoe    A    G        0      0        2 
  10  chr10_71606060     ZGre    A    G        0      0        2 
  10  chr10_71606060     ZHar    A    G        1      2        2 
  10  chr10_71606060   Sample    A    G        0      0        2 
  10  chr10_71613611     AAsi    C    T        0      0        2 
  10  chr10_71613611     AKia    C    T        0      0        2 
  10  chr10_71613611     AOna    C    T        0      0        2 
  10  chr10_71613611     ASom    C    T        0      0        2 
  10  chr10_71613611     HCab    C    T        0      0        2 
  10  chr10_71613611     HPrz    C    T        0      0        2 
  10  chr10_71613611     ZBoe    C    T        0      0        2 
  10  chr10_71613611     ZGre    C    T        0      0        2 
  10  chr10_71613611     ZHar    C    T        1      2        2 
  10  chr10_71613611   Sample    C    T        0      0        2 
  10  chr10_71614323     AAsi    C    T        1      2        2 
  10  chr10_71614323     AKia    C    T      0.5      1        2 
  10  chr10_71614323     AOna    C    T        0      0        2 
  10  chr10_71614323     ASom    C    T        1      2        2 
  10  chr10_71614323     HCab    C    T        0      0        2 
  10  chr10_71614323     HPrz    C    T        0      0        2 
  10  chr10_71614323     ZBoe    C    T        0      0        2 
  10  chr10_71614323     ZGre    C    T        0      0        2 
  10  chr10_71614323     ZHar    C    T        0      0        2 
  10  chr10_71614323   Sample    C    T        0      0        2 
  10  chr10_71626644     AAsi    A    G        0      0        2 
  10  chr10_71626644     AKia    A    G      0.5      1        2 
  10  chr10_71626644     AOna    A    G        0      0        2 
  10  chr10_71626644     ASom    A    G        0      0        2 
  10  chr10_71626644     HCab    A    G        0      0        2 
  10  chr10_71626644     HPrz    A    G        0      0        2 
  10  chr10_71626644     ZBoe    A    G        0      0        2 
  10  chr10_71626644     ZGre    A    G        0      0        2 
  10  chr10_71626644     ZHar    A    G        0      0        2 
  10  chr10_71626644   Sample    A    G        0      0        2 
  10  chr10_71632691     AAsi    C    A        0      0        2 
  10  chr10_71632691     AKia    C    A      0.5      1        2 
  10  chr10_71632691     AOna    C    A        1      2        2 
  10  chr10_71632691     ASom    C    A        0      0        2 
  10  chr10_71632691     HCab    C    A        0      0        2 
  10  chr10_71632691     HPrz    C    A        0      0        2 
  10  chr10_71632691     ZBoe    C    A        0      0        2 
  10  chr10_71632691     ZGre    C    A        0      0        2 
  10  chr10_71632691     ZHar    C    A        0      0        2 
  10  chr10_71632691   Sample    C    A        0      0        2 
  10  chr10_71633007     AAsi    T    C        0      0        2 
  10  chr10_71633007     AKia    T    C        0      0        2 
  10  chr10_71633007     AOna    T    C        0      0        2 
  10  chr10_71633007     ASom    T    C        0      0        2 
  10  chr10_71633007     HCab    T    C        0      0        2 
  10  chr10_71633007     HPrz    T    C        0      0        2 
  10  chr10_71633007     ZBoe    T    C        0      0        2 
  10  chr10_71633007     ZGre    T    C        1      2        2 
  10  chr10_71633007     ZHar    T    C        0      0        2 
  10  chr10_71633007   Sample    T    C        0      0        2 
  10  chr10_71633175     AAsi    A    G        0      0        2 
  10  chr10_71633175     AKia    A    G        0      0        2 
  10  chr10_71633175     AOna    A    G        0      0        2 
  10  chr10_71633175     ASom    A    G        0      0        2 
  10  chr10_71633175     HCab    A    G        1      2        2 
  10  chr10_71633175     HPrz    A    G        1      2        2 
  10  chr10_71633175     ZBoe    A    G        0      0        2 
  10  chr10_71633175     ZGre    A    G        0      0        2 
  10  chr10_71633175     ZHar    A    G        0      0        2 
  10  chr10_71633175   Sample    A    G        1      2        2 
  10  chr10_71634547     AAsi    C    A        0      0        2 
  10  chr10_71634547     AKia    C    A        0      0        2 
  10  chr10_71634547     AOna    C    A        0      0        2 
  10  chr10_71634547     ASom    C    A        0      0        2 
  10  chr10_71634547     HCab    C    A        0      0        2 
  10  chr10_71634547     HPrz    C    A        0      0        2 
  10  chr10_71634547     ZBoe    C    A        1      2        2 
  10  chr10_71634547     ZGre    C    A        0      0        2 
  10  chr10_71634547     ZHar    C    A        0      0        2 
  10  chr10_71634547   Sample    C    A        0      0        2 
  10  chr10_71635168     AAsi    G    A        0      0        2 
  10  chr10_71635168     AKia    G    A        0      0        2 
  10  chr10_71635168     AOna    G    A        0      0        2 
  10  chr10_71635168     ASom    G    A        0      0        2 
  10  chr10_71635168     HCab    G    A        1      2        2 
  10  chr10_71635168     HPrz    G    A        1      2        2 
  10  chr10_71635168     ZBoe    G    A      0.5      1        2 
  10  chr10_71635168     ZGre    G    A        0      0        2 
  10  chr10_71635168     ZHar    G    A        0      0        2 
  10  chr10_71635168   Sample    G    A        1      2        2 
  10  chr10_71649842     AAsi    A    G        0      0        2 
  10  chr10_71649842     AKia    A    G        0      0        2 
  10  chr10_71649842     AOna    A    G        0      0        2 
  10  chr10_71649842     ASom    A    G        0      0        2 
  10  chr10_71649842     HCab    A    G        0      0        2 
  10  chr10_71649842     HPrz    A    G        0      0        2 
  10  chr10_71649842     ZBoe    A    G        0      0        2 
  10  chr10_71649842     ZGre    A    G        0      0        2 
  10  chr10_71649842     ZHar    A    G        1      2        2 
  10  chr10_71649842   Sample    A    G        0      0        2 
  10  chr10_71651688     AAsi    C    T        0      0        2 
  10  chr10_71651688     AKia    C    T        0      0        2 
  10  chr10_71651688     AOna    C    T        0      0        2 
  10  chr10_71651688     ASom    C    T        0      0        2 
  10  chr10_71651688     HCab    C    T      0.5      1        2 
  10  chr10_71651688     HPrz    C    T        0      0        2 
  10  chr10_71651688     ZBoe    C    T        0      0        2 
  10  chr10_71651688     ZGre    C    T        0      0        2 
  10  chr10_71651688     ZHar    C    T        0      0        2 
  10  chr10_71651688   Sample    C    T        0      0        2 
  10  chr10_71654200     AAsi    A    G        0      0        2 
  10  chr10_71654200     AKia    A    G        0      0        2 
  10  chr10_71654200     AOna    A    G        0      0        2 
  10  chr10_71654200     ASom    A    G        0      0        2 
  10  chr10_71654200     HCab    A    G        1      2        2 
  10  chr10_71654200     HPrz    A    G        1      2        2 
  10  chr10_71654200     ZBoe    A    G        0      0        2 
  10  chr10_71654200     ZGre    A    G        0      0        2 
  10  chr10_71654200     ZHar    A    G        0      0        2 
  10  chr10_71654200   Sample    A    G        1      2        2 
  10  chr10_71658574     AAsi    T    C        0      0        2 
  10  chr10_71658574     AKia    T    C        0      0        2 
  10  chr10_71658574     AOna    T    C        0      0        2 
  10  chr10_71658574     ASom    T    C        0      0        2 
  10  chr10_71658574     HCab    T    C        0      0        2 
  10  chr10_71658574     HPrz    T    C        0      0        2 
  10  chr10_71658574     ZBoe    T    C      0.5      1        2 
  10  chr10_71658574     ZGre    T    C        0      0        2 
  10  chr10_71658574     ZHar    T    C        0      0        2 
  10  chr10_71658574   Sample    T    C        0      0        2 
  10  chr10_71658595     AAsi    G    A        0      0        2 
  10  chr10_71658595     AKia    G    A        1      2        2 
  10  chr10_71658595     AOna    G    A        0      0        2 
  10  chr10_71658595     ASom    G    A        0      0        2 
  10  chr10_71658595     HCab    G    A        0      0        2 
  10  chr10_71658595     HPrz    G    A        0      0        2 
  10  chr10_71658595     ZBoe    G    A        0      0        2 
  10  chr10_71658595     ZGre    G    A        0      0        2 
  10  chr10_71658595     ZHar    G    A        0      0        2 
  10  chr10_71658595   Sample    G    A        0      0        2 
  10  chr10_71659803     AAsi    T    C        0      0        2 
  10  chr10_71659803     AKia    T    C        0      0        2 
  10  chr10_71659803     AOna    T    C        0      0        2 
  10  chr10_71659803     ASom    T    C        1      2        2 
  10  chr10_71659803     HCab    T    C        0      0        2 
  10  chr10_71659803     HPrz    T    C        0      0        2 
  10  chr10_71659803     ZBoe    T    C        0      0        2 
  10  chr10_71659803     ZGre    T    C        0      0        2 
  10  chr10_71659803     ZHar    T    C        0      0        2 
  10  chr10_71659803   Sample    T    C        0      0        2 
  10  chr10_71660786     AAsi    A    G        0      0        2 
  10  chr10_71660786     AKia    A    G        0      0        2 
  10  chr10_71660786     AOna    A    G        0      0        2 
  10  chr10_71660786     ASom    A    G        0      0        2 
  10  chr10_71660786     HCab    A    G        1      2        2 
  10  chr10_71660786     HPrz    A    G        1      2        2 
  10  chr10_71660786     ZBoe    A    G        0      0        2 
  10  chr10_71660786     ZGre    A    G        0      0        2 
  10  chr10_71660786     ZHar    A    G        0      0        2 
  10  chr10_71660786   Sample    A    G        1      2        2 
  10  chr10_71662544     AAsi    T    A        0      0        2 
  10  chr10_71662544     AKia    T    A        0      0        2 
  10  chr10_71662544     AOna    T    A        0      0        2 
  10  chr10_71662544     ASom    T    A        0      0        2 
  10  chr10_71662544     HCab    T    A        1      2        2 
  10  chr10_71662544     HPrz    T    A        1      2        2 
  10  chr10_71662544     ZBoe    T    A        0      0        2 
  10  chr10_71662544     ZGre    T    A        0      0        2 
  10  chr10_71662544     ZHar    T    A        0      0        2 
  10  chr10_71662544   Sample    T    A        1      2        2 
  10  chr10_71667393     AAsi    A    G        0      0        2 
  10  chr10_71667393     AKia    A    G        0      0        2 
  10  chr10_71667393     AOna    A    G        0      0        2 
  10  chr10_71667393     ASom    A    G        0      0        2 
  10  chr10_71667393     HCab    A    G        0      0        2 
  10  chr10_71667393     HPrz    A    G        0      0        2 
  10  chr10_71667393     ZBoe    A    G        0      0        2 
  10  chr10_71667393     ZGre    A    G        1      2        2 
  10  chr10_71667393     ZHar    A    G        0      0        2 
  10  chr10_71667393   Sample    A    G        0      0        2 
  10  chr10_71671154     AAsi    A    T        0      0        2 
  10  chr10_71671154     AKia    A    T        0      0        2 
  10  chr10_71671154     AOna    A    T        0      0        2 
  10  chr10_71671154     ASom    A    T        0      0        2 
  10  chr10_71671154     HCab    A    T        1      2        2 
  10  chr10_71671154     HPrz    A    T        1      2        2 
  10  chr10_71671154     ZBoe    A    T        0      0        2 
  10  chr10_71671154     ZGre    A    T        0      0        2 
  10  chr10_71671154     ZHar    A    T        0      0        2 
  10  chr10_71671154   Sample    A    T        1      2        2 
  10  chr10_71671523     AAsi    T    C        0      0        2 
  10  chr10_71671523     AKia    T    C        0      0        2 
  10  chr10_71671523     AOna    T    C        0      0        2 
  10  chr10_71671523     ASom    T    C        0      0        2 
  10  chr10_71671523     HCab    T    C        1      2        2 
  10  chr10_71671523     HPrz    T    C        1      2        2 
  10  chr10_71671523     ZBoe    T    C        0      0        2 
  10  chr10_71671523     ZGre    T    C        0      0        2 
  10  chr10_71671523     ZHar    T    C        0      0        2 
  10  chr10_71671523   Sample    T    C        1      2        2 
  10  chr10_71675606     AAsi    T    C        0      0        2 
  10  chr10_71675606     AKia    T    C        0      0        2 
  10  chr10_71675606     AOna    T    C        0      0        2 
  10  chr10_71675606     ASom    T    C        0      0        2 
  10  chr10_71675606     HCab    T    C        0      0        2 
  10  chr10_71675606     HPrz    T    C        0      0        2 
  10  chr10_71675606     ZBoe    T    C        0      0        2 
  10  chr10_71675606     ZGre    T    C        0      0        2 
  10  chr10_71675606     ZHar    T    C      0.5      1        2 
  10  chr10_71675606   Sample    T    C        0      0        2 
  10  chr10_71676395     AAsi    G    C        0      0        2 
  10  chr10_71676395     AKia    G    C        0      0        2 
  10  chr10_71676395     AOna    G    C        0      0        2 
  10  chr10_71676395     ASom    G    C        0      0        2 
  10  chr10_71676395     HCab    G    C        1      2        2 
  10  chr10_71676395     HPrz    G    C      0.5      1        2 
  10  chr10_71676395     ZBoe    G    C        0      0        2 
  10  chr10_71676395     ZGre    G    C        0      0        2 
  10  chr10_71676395     ZHar    G    C        0      0        2 
  10  chr10_71676395   Sample    G    C        1      2        2 
  10  chr10_71682791     AAsi    A    C        0      0        2 
  10  chr10_71682791     AKia    A    C        0      0        2 
  10  chr10_71682791     AOna    A    C        0      0        2 
  10  chr10_71682791     ASom    A    C        0      0        2 
  10  chr10_71682791     HCab    A    C        1      2        2 
  10  chr10_71682791     HPrz    A    C        1      2        2 
  10  chr10_71682791     ZBoe    A    C        0      0        2 
  10  chr10_71682791     ZGre    A    C        0      0        2 
  10  chr10_71682791     ZHar    A    C        0      0        2 
  10  chr10_71682791   Sample    A    C        1      2        2 
  10  chr10_71683204     AAsi    T    C        0      0        2 
  10  chr10_71683204     AKia    T    C        0      0        2 
  10  chr10_71683204     AOna    T    C        0      0        2 
  10  chr10_71683204     ASom    T    C        0      0        2 
  10  chr10_71683204     HCab    T    C        0      0        2 
  10  chr10_71683204     HPrz    T    C        0      0        2 
  10  chr10_71683204     ZBoe    T    C        0      0        2 
  10  chr10_71683204     ZGre    T    C        1      2        2 
  10  chr10_71683204     ZHar    T    C        0      0        2 
  10  chr10_71683204   Sample    T    C        0      0        2 
  10  chr10_71683466     AAsi    C    T        0      0        2 
  10  chr10_71683466     AKia    C    T        0      0        2 
  10  chr10_71683466     AOna    C    T        0      0        2 
  10  chr10_71683466     ASom    C    T        1      2        2 
  10  chr10_71683466     HCab    C    T        0      0        2 
  10  chr10_71683466     HPrz    C    T        0      0        2 
  10  chr10_71683466     ZBoe    C    T        0      0        2 
  10  chr10_71683466     ZGre    C    T        0      0        2 
  10  chr10_71683466     ZHar    C    T        0      0        2 
  10  chr10_71683466   Sample    C    T        0      0        2 
  10  chr10_71685848     AAsi    T    C        0      0        2 
  10  chr10_71685848     AKia    T    C        0      0        2 
  10  chr10_71685848     AOna    T    C        0      0        2 
  10  chr10_71685848     ASom    T    C        0      0        2 
  10  chr10_71685848     HCab    T    C        0      0        2 
  10  chr10_71685848     HPrz    T    C      0.5      1        2 
  10  chr10_71685848     ZBoe    T    C        0      0        2 
  10  chr10_71685848     ZGre    T    C        0      0        2 
  10  chr10_71685848     ZHar    T    C        0      0        2 
  10  chr10_71685848   Sample    T    C        1      2        2 
  10  chr10_71685879     AAsi    T    C        0      0        2 
  10  chr10_71685879     AKia    T    C      0.5      1        2 
  10  chr10_71685879     AOna    T    C        0      0        2 
  10  chr10_71685879     ASom    T    C        0      0        2 
  10  chr10_71685879     HCab    T    C        0      0        2 
  10  chr10_71685879     HPrz    T    C        0      0        2 
  10  chr10_71685879     ZBoe    T    C        0      0        2 
  10  chr10_71685879     ZGre    T    C        0      0        2 
  10  chr10_71685879     ZHar    T    C        0      0        2 
  10  chr10_71685879   Sample    T    C        0      0        2 
  10  chr10_71685894     AAsi    A    G        0      0        2 
  10  chr10_71685894     AKia    A    G        0      0        2 
  10  chr10_71685894     AOna    A    G        0      0        2 
  10  chr10_71685894     ASom    A    G        0      0        2 
  10  chr10_71685894     HCab    A    G        0      0        2 
  10  chr10_71685894     HPrz    A    G        0      0        2 
  10  chr10_71685894     ZBoe    A    G      0.5      1        2 
  10  chr10_71685894     ZGre    A    G        0      0        2 
  10  chr10_71685894     ZHar    A    G        0      0        2 
  10  chr10_71685894   Sample    A    G        0      0        2 
  10  chr10_71687441     AAsi    T    C        0      0        2 
  10  chr10_71687441     AKia    T    C        0      0        2 
  10  chr10_71687441     AOna    T    C        0      0        2 
  10  chr10_71687441     ASom    T    C        0      0        2 
  10  chr10_71687441     HCab    T    C      0.5      1        2 
  10  chr10_71687441     HPrz    T    C        0      0        2 
  10  chr10_71687441     ZBoe    T    C        0      0        2 
  10  chr10_71687441     ZGre    T    C        0      0        2 
  10  chr10_71687441     ZHar    T    C        0      0        2 
  10  chr10_71687441   Sample    T    C        0      0        2 
  10  chr10_71705218     AAsi    A    G        0      0        2 
  10  chr10_71705218     AKia    A    G        0      0        2 
  10  chr10_71705218     AOna    A    G        0      0        2 
  10  chr10_71705218     ASom    A    G        0      0        2 
  10  chr10_71705218     HCab    A    G        1      2        2 
  10  chr10_71705218     HPrz    A    G        1      2        2 
  10  chr10_71705218     ZBoe    A    G        0      0        2 
  10  chr10_71705218     ZGre    A    G        0      0        2 
  10  chr10_71705218     ZHar    A    G        0      0        2 
  10  chr10_71705218   Sample    A    G        1      2        2 
  10  chr10_71709707     AAsi    A    C        0      0        2 
  10  chr10_71709707     AKia    A    C        0      0        2 
  10  chr10_71709707     AOna    A    C        0      0        2 
  10  chr10_71709707     ASom    A    C        0      0        2 
  10  chr10_71709707     HCab    A    C      0.5      1        2 
  10  chr10_71709707     HPrz    A    C        0      0        2 
  10  chr10_71709707     ZBoe    A    C        0      0        2 
  10  chr10_71709707     ZGre    A    C        0      0        2 
  10  chr10_71709707     ZHar    A    C        0      0        2 
  10  chr10_71709707   Sample    A    C        0      0        2 
  10  chr10_71722062     AAsi    A    G        0      0        2 
  10  chr10_71722062     AKia    A    G        0      0        2 
  10  chr10_71722062     AOna    A    G        0      0        2 
  10  chr10_71722062     ASom    A    G        0      0        2 
  10  chr10_71722062     HCab    A    G        0      0        2 
  10  chr10_71722062     HPrz    A    G        0      0        2 
  10  chr10_71722062     ZBoe    A    G        0      0        2 
  10  chr10_71722062     ZGre    A    G        0      0        2 
  10  chr10_71722062     ZHar    A    G        1      2        2 
  10  chr10_71722062   Sample    A    G        0      0        2 
  10  chr10_71758539     AAsi    T    C        0      0        2 
  10  chr10_71758539     AKia    T    C        0      0        2 
  10  chr10_71758539     AOna    T    C        0      0        2 
  10  chr10_71758539     ASom    T    C        0      0        2 
  10  chr10_71758539     HCab    T    C        1      2        2 
  10  chr10_71758539     HPrz    T    C        1      2        2 
  10  chr10_71758539     ZBoe    T    C        0      0        2 
  10  chr10_71758539     ZGre    T    C        0      0        2 
  10  chr10_71758539     ZHar    T    C        0      0        2 
  10  chr10_71758539   Sample    T    C        1      2        2 
  10  chr10_71760007     AAsi    T    G        0      0        2 
  10  chr10_71760007     AKia    T    G        0      0        2 
  10  chr10_71760007     AOna    T    G        0      0        2 
  10  chr10_71760007     ASom    T    G        0      0        2 
  10  chr10_71760007     HCab    T    G        1      2        2 
  10  chr10_71760007     HPrz    T    G        1      2        2 
  10  chr10_71760007     ZBoe    T    G        0      0        2 
  10  chr10_71760007     ZGre    T    G        0      0        2 
  10  chr10_71760007     ZHar    T    G        0      0        2 
  10  chr10_71760007   Sample    T    G        1      2        2 
  10  chr10_71760546     AAsi    G    C        0      0        2 
  10  chr10_71760546     AKia    G    C        0      0        2 
  10  chr10_71760546     AOna    G    C        0      0        2 
  10  chr10_71760546     ASom    G    C        0      0        2 
  10  chr10_71760546     HCab    G    C        0      0        2 
  10  chr10_71760546     HPrz    G    C        0      0        2 
  10  chr10_71760546     ZBoe    G    C      0.5      1        2 
  10  chr10_71760546     ZGre    G    C        0      0        2 
  10  chr10_71760546     ZHar    G    C        0      0        2 
  10  chr10_71760546   Sample    G    C        0      0        2 
  10  chr10_71765604     AAsi    T    C        0      0        2 
  10  chr10_71765604     AKia    T    C        0      0        2 
  10  chr10_71765604     AOna    T    C        0      0        2 
  10  chr10_71765604     ASom    T    C        0      0        2 
  10  chr10_71765604     HCab    T    C        0      0        2 
  10  chr10_71765604     HPrz    T    C      0.5      1        2 
  10  chr10_71765604     ZBoe    T    C        0      0        2 
  10  chr10_71765604     ZGre    T    C        0      0        2 
  10  chr10_71765604     ZHar    T    C        0      0        2 
  10  chr10_71765604   Sample    T    C        1      2        2 
  10  chr10_71766824     AAsi    A    G        0      0        2 
  10  chr10_71766824     AKia    A    G        0      0        2 
  10  chr10_71766824     AOna    A    G        0      0        2 
  10  chr10_71766824     ASom    A    G        0      0        2 
  10  chr10_71766824     HCab    A    G        1      2        2 
  10  chr10_71766824     HPrz    A    G        1      2        2 
  10  chr10_71766824     ZBoe    A    G        0      0        2 
  10  chr10_71766824     ZGre    A    G        0      0        2 
  10  chr10_71766824     ZHar    A    G        0      0        2 
  10  chr10_71766824   Sample    A    G        1      2        2 
  10  chr10_71771239     AAsi    C    T        0      0        2 
  10  chr10_71771239     AKia    C    T        0      0        2 
  10  chr10_71771239     AOna    C    T        0      0        2 
  10  chr10_71771239     ASom    C    T        0      0        2 
  10  chr10_71771239     HCab    C    T        0      0        2 
  10  chr10_71771239     HPrz    C    T        0      0        2 
  10  chr10_71771239     ZBoe    C    T        0      0        2 
  10  chr10_71771239     ZGre    C    T        0      0        2 
  10  chr10_71771239     ZHar    C    T        1      2        2 
  10  chr10_71771239   Sample    C    T        0      0        2 
  10  chr10_71771827     AAsi    C    A      0.5      1        2 
  10  chr10_71771827     AKia    C    A        0      0        2 
  10  chr10_71771827     AOna    C    A        0      0        2 
  10  chr10_71771827     ASom    C    A        0      0        2 
  10  chr10_71771827     HCab    C    A        0      0        2 
  10  chr10_71771827     HPrz    C    A        0      0        2 
  10  chr10_71771827     ZBoe    C    A        0      0        2 
  10  chr10_71771827     ZGre    C    A        0      0        2 
  10  chr10_71771827     ZHar    C    A        0      0        2 
  10  chr10_71771827   Sample    C    A        0      0        2 
  10  chr10_71776919     AAsi    A    G        0      0        2 
  10  chr10_71776919     AKia    A    G        0      0        2 
  10  chr10_71776919     AOna    A    G        0      0        2 
  10  chr10_71776919     ASom    A    G        0      0        2 
  10  chr10_71776919     HCab    A    G        0      0        2 
  10  chr10_71776919     HPrz    A    G        0      0        2 
  10  chr10_71776919     ZBoe    A    G        0      0        2 
  10  chr10_71776919     ZGre    A    G        0      0        2 
  10  chr10_71776919     ZHar    A    G        1      2        2 
  10  chr10_71776919   Sample    A    G        0      0        2 
  10  chr10_71778354     AAsi    A    T        0      0        2 
  10  chr10_71778354     AKia    A    T        0      0        2 
  10  chr10_71778354     AOna    A    T        1      2        2 
  10  chr10_71778354     ASom    A    T        0      0        2 
  10  chr10_71778354     HCab    A    T        0      0        2 
  10  chr10_71778354     HPrz    A    T        0      0        2 
  10  chr10_71778354     ZBoe    A    T        0      0        2 
  10  chr10_71778354     ZGre    A    T        0      0        2 
  10  chr10_71778354     ZHar    A    T        0      0        2 
  10  chr10_71778354   Sample    A    T        0      0        2 
  10  chr10_71788372     AAsi    T    C        0      0        2 
  10  chr10_71788372     AKia    T    C        0      0        2 
  10  chr10_71788372     AOna    T    C        0      0        2 
  10  chr10_71788372     ASom    T    C        0      0        2 
  10  chr10_71788372     HCab    T    C        1      2        2 
  10  chr10_71788372     HPrz    T    C        1      2        2 
  10  chr10_71788372     ZBoe    T    C        0      0        2 
  10  chr10_71788372     ZGre    T    C        0      0        2 
  10  chr10_71788372     ZHar    T    C        0      0        2 
  10  chr10_71788372   Sample    T    C        1      2        2 
  10  chr10_71788616     AAsi    A    C        0      0        2 
  10  chr10_71788616     AKia    A    C        0      0        2 
  10  chr10_71788616     AOna    A    C        0      0        2 
  10  chr10_71788616     ASom    A    C        0      0        2 
  10  chr10_71788616     HCab    A    C      0.5      1        2 
  10  chr10_71788616     HPrz    A    C      0.5      1        2 
  10  chr10_71788616     ZBoe    A    C        0      0        2 
  10  chr10_71788616     ZGre    A    C        0      0        2 
  10  chr10_71788616     ZHar    A    C        0      0        2 
  10  chr10_71788616   Sample    A    C        0      0        2 
  10  chr10_71800995     AAsi    A    C        0      0        2 
  10  chr10_71800995     AKia    A    C        0      0        2 
  10  chr10_71800995     AOna    A    C        0      0        2 
  10  chr10_71800995     ASom    A    C        0      0        2 
  10  chr10_71800995     HCab    A    C        1      2        2 
  10  chr10_71800995     HPrz    A    C      0.5      1        2 
  10  chr10_71800995     ZBoe    A    C        0      0        2 
  10  chr10_71800995     ZGre    A    C        0      0        2 
  10  chr10_71800995     ZHar    A    C        0      0        2 
  10  chr10_71800995   Sample    A    C        0      0        2 
  10  chr10_71802544     AAsi    C    A        0      0        2 
  10  chr10_71802544     AKia    C    A      0.5      1        2 
  10  chr10_71802544     AOna    C    A        0      0        2 
  10  chr10_71802544     ASom    C    A        0      0        2 
  10  chr10_71802544     HCab    C    A        0      0        2 
  10  chr10_71802544     HPrz    C    A        0      0        2 
  10  chr10_71802544     ZBoe    C    A        0      0        2 
  10  chr10_71802544     ZGre    C    A        0      0        2 
  10  chr10_71802544     ZHar    C    A        0      0        2 
  10  chr10_71802544   Sample    C    A        0      0        2 
  10  chr10_71806041     AAsi    A    G        0      0        2 
  10  chr10_71806041     AKia    A    G        0      0        2 
  10  chr10_71806041     AOna    A    G        0      0        2 
  10  chr10_71806041     ASom    A    G        0      0        2 
  10  chr10_71806041     HCab    A    G        1      2        2 
  10  chr10_71806041     HPrz    A    G        1      2        2 
  10  chr10_71806041     ZBoe    A    G        0      0        2 
  10  chr10_71806041     ZGre    A    G        0      0        2 
  10  chr10_71806041     ZHar    A    G        0      0        2 
  10  chr10_71806041   Sample    A    G        1      2        2 
  10  chr10_71808644     AAsi    T    C        0      0        2 
  10  chr10_71808644     AKia    T    C        0      0        2 
  10  chr10_71808644     AOna    T    C        0      0        2 
  10  chr10_71808644     ASom    T    C        0      0        2 
  10  chr10_71808644     HCab    T    C        1      2        2 
  10  chr10_71808644     HPrz    T    C        1      2        2 
  10  chr10_71808644     ZBoe    T    C        0      0        2 
  10  chr10_71808644     ZGre    T    C        0      0        2 
  10  chr10_71808644     ZHar    T    C        0      0        2 
  10  chr10_71808644   Sample    T    C        1      2        2 
  10  chr10_71811277     AAsi    A    G        0      0        2 
  10  chr10_71811277     AKia    A    G        0      0        2 
  10  chr10_71811277     AOna    A    G        0      0        2 
  10  chr10_71811277     ASom    A    G        0      0        2 
  10  chr10_71811277     HCab    A    G        0      0        2 
  10  chr10_71811277     HPrz    A    G      0.5      1        2 
  10  chr10_71811277     ZBoe    A    G        0      0        2 
  10  chr10_71811277     ZGre    A    G        0      0        2 
  10  chr10_71811277     ZHar    A    G        0      0        2 
  10  chr10_71811277   Sample    A    G        0      0        2 
  10  chr10_71814092     AAsi    G    A        1      2        2 
  10  chr10_71814092     AKia    G    A        0      0        2 
  10  chr10_71814092     AOna    G    A        0      0        2 
  10  chr10_71814092     ASom    G    A        1      2        2 
  10  chr10_71814092     HCab    G    A        0      0        2 
  10  chr10_71814092     HPrz    G    A        0      0        2 
  10  chr10_71814092     ZBoe    G    A        0      0        2 
  10  chr10_71814092     ZGre    G    A        0      0        2 
  10  chr10_71814092     ZHar    G    A        0      0        2 
  10  chr10_71814092   Sample    G    A        0      0        2 
  10  chr10_71815038     AAsi    G    C        0      0        2 
  10  chr10_71815038     AKia    G    C        0      0        2 
  10  chr10_71815038     AOna    G    C        0      0        2 
  10  chr10_71815038     ASom    G    C        0      0        2 
  10  chr10_71815038     HCab    G    C      0.5      1        2 
  10  chr10_71815038     HPrz    G    C        1      2        2 
  10  chr10_71815038     ZBoe    G    C        0      0        2 
  10  chr10_71815038     ZGre    G    C        0      0        2 
  10  chr10_71815038     ZHar    G    C        0      0        2 
  10  chr10_71815038   Sample    G    C        0      0        2 
  10  chr10_71836450     AAsi    A    C        0      0        2 
  10  chr10_71836450     AKia    A    C      0.5      1        2 
  10  chr10_71836450     AOna    A    C        0      0        2 
  10  chr10_71836450     ASom    A    C        0      0        2 
  10  chr10_71836450     HCab    A    C        0      0        2 
  10  chr10_71836450     HPrz    A    C        0      0        2 
  10  chr10_71836450     ZBoe    A    C        1      2        2 
  10  chr10_71836450     ZGre    A    C        1      2        2 
  10  chr10_71836450     ZHar    A    C        1      2        2 
  10  chr10_71836450   Sample    A    C        0      0        2 
  10  chr10_71840386     AAsi    T    A        0      0        2 
  10  chr10_71840386     AKia    T    A        0      0        2 
  10  chr10_71840386     AOna    T    A        0      0        2 
  10  chr10_71840386     ASom    T    A        0      0        2 
  10  chr10_71840386     HCab    T    A      0.5      1        2 
  10  chr10_71840386     HPrz    T    A      0.5      1        2 
  10  chr10_71840386     ZBoe    T    A        0      0        2 
  10  chr10_71840386     ZGre    T    A        0      0        2 
  10  chr10_71840386     ZHar    T    A        0      0        2 
  10  chr10_71840386   Sample    T    A        1      2        2 
  10  chr10_71840574     AAsi    A    G        0      0        2 
  10  chr10_71840574     AKia    A    G        0      0        2 
  10  chr10_71840574     AOna    A    G        0      0        2 
  10  chr10_71840574     ASom    A    G        0      0        2 
  10  chr10_71840574     HCab    A    G        0      0        2 
  10  chr10_71840574     HPrz    A    G      0.5      1        2 
  10  chr10_71840574     ZBoe    A    G        0      0        2 
  10  chr10_71840574     ZGre    A    G        0      0        2 
  10  chr10_71840574     ZHar    A    G        0      0        2 
  10  chr10_71840574   Sample    A    G        0      0        2 
  10  chr10_71844892     AAsi    A    G        0      0        2 
  10  chr10_71844892     AKia    A    G        0      0        2 
  10  chr10_71844892     AOna    A    G        0      0        2 
  10  chr10_71844892     ASom    A    G        0      0        2 
  10  chr10_71844892     HCab    A    G        1      2        2 
  10  chr10_71844892     HPrz    A    G        1      2        2 
  10  chr10_71844892     ZBoe    A    G        0      0        2 
  10  chr10_71844892     ZGre    A    G        0      0        2 
  10  chr10_71844892     ZHar    A    G        0      0        2 
  10  chr10_71844892   Sample    A    G        1      2        2 
  10  chr10_71847000     AAsi    A    G        0      0        2 
  10  chr10_71847000     AKia    A    G      0.5      1        2 
  10  chr10_71847000     AOna    A    G        1      2        2 
  10  chr10_71847000     ASom    A    G        0      0        2 
  10  chr10_71847000     HCab    A    G        0      0        2 
  10  chr10_71847000     HPrz    A    G        0      0        2 
  10  chr10_71847000     ZBoe    A    G      0.5      1        2 
  10  chr10_71847000     ZGre    A    G        0      0        2 
  10  chr10_71847000     ZHar    A    G        0      0        2 
  10  chr10_71847000   Sample    A    G        0      0        2 
  10  chr10_71854851     AAsi    T    C        0      0        2 
  10  chr10_71854851     AKia    T    C        0      0        2 
  10  chr10_71854851     AOna    T    C        0      0        2 
  10  chr10_71854851     ASom    T    C        0      0        2 
  10  chr10_71854851     HCab    T    C        1      2        2 
  10  chr10_71854851     HPrz    T    C        1      2        2 
  10  chr10_71854851     ZBoe    T    C        0      0        2 
  10  chr10_71854851     ZGre    T    C        0      0        2 
  10  chr10_71854851     ZHar    T    C        0      0        2 
  10  chr10_71854851   Sample    T    C        1      2        2 
  10  chr10_71860364     AAsi    G    A        0      0        2 
  10  chr10_71860364     AKia    G    A        0      0        2 
  10  chr10_71860364     AOna    G    A        0      0        2 
  10  chr10_71860364     ASom    G    A        0      0        2 
  10  chr10_71860364     HCab    G    A        1      2        2 
  10  chr10_71860364     HPrz    G    A        1      2        2 
  10  chr10_71860364     ZBoe    G    A        0      0        2 
  10  chr10_71860364     ZGre    G    A        0      0        2 
  10  chr10_71860364     ZHar    G    A        0      0        2 
  10  chr10_71860364   Sample    G    A        1      2        2 
  10  chr10_71879481     AAsi    G    C        0      0        2 
  10  chr10_71879481     AKia    G    C        0      0        2 
  10  chr10_71879481     AOna    G    C        0      0        2 
  10  chr10_71879481     ASom    G    C        0      0        2 
  10  chr10_71879481     HCab    G    C        1      2        2 
  10  chr10_71879481     HPrz    G    C        1      2        2 
  10  chr10_71879481     ZBoe    G    C        0      0        2 
  10  chr10_71879481     ZGre    G    C        0      0        2 
  10  chr10_71879481     ZHar    G    C        0      0        2 
  10  chr10_71879481   Sample    G    C        1      2        2 
  10  chr10_71897100     AAsi    T    G        0      0        2 
  10  chr10_71897100     AKia    T    G        0      0        2 
  10  chr10_71897100     AOna    T    G        0      0        2 
  10  chr10_71897100     ASom    T    G        0      0        2 
  10  chr10_71897100     HCab    T    G        0      0        2 
  10  chr10_71897100     HPrz    T    G        0      0        2 
  10  chr10_71897100     ZBoe    T    G        0      0        2 
  10  chr10_71897100     ZGre    T    G        1      2        2 
  10  chr10_71897100     ZHar    T    G        0      0        2 
  10  chr10_71897100   Sample    T    G        0      0        2 
  10  chr10_71899137     AAsi    A    G        0      0        2 
  10  chr10_71899137     AKia    A    G        0      0        2 
  10  chr10_71899137     AOna    A    G        0      0        2 
  10  chr10_71899137     ASom    A    G      0.5      1        2 
  10  chr10_71899137     HCab    A    G        0      0        2 
  10  chr10_71899137     HPrz    A    G        0      0        2 
  10  chr10_71899137     ZBoe    A    G        0      0        2 
  10  chr10_71899137     ZGre    A    G        0      0        2 
  10  chr10_71899137     ZHar    A    G        0      0        2 
  10  chr10_71899137   Sample    A    G        0      0        2 
  10  chr10_71899987     AAsi    T    C        0      0        2 
  10  chr10_71899987     AKia    T    C        0      0        2 
  10  chr10_71899987     AOna    T    C        0      0        2 
  10  chr10_71899987     ASom    T    C        0      0        2 
  10  chr10_71899987     HCab    T    C        1      2        2 
  10  chr10_71899987     HPrz    T    C        1      2        2 
  10  chr10_71899987     ZBoe    T    C        0      0        2 
  10  chr10_71899987     ZGre    T    C        0      0        2 
  10  chr10_71899987     ZHar    T    C        0      0        2 
  10  chr10_71899987   Sample    T    C        1      2        2 
  10  chr10_71901020     AAsi    G    A        0      0        2 
  10  chr10_71901020     AKia    G    A        0      0        2 
  10  chr10_71901020     AOna    G    A        0      0        2 
  10  chr10_71901020     ASom    G    A        0      0        2 
  10  chr10_71901020     HCab    G    A        1      2        2 
  10  chr10_71901020     HPrz    G    A        1      2        2 
  10  chr10_71901020     ZBoe    G    A        0      0        2 
  10  chr10_71901020     ZGre    G    A        0      0        2 
  10  chr10_71901020     ZHar    G    A        0      0        2 
  10  chr10_71901020   Sample    G    A        1      2        2 
  10  chr10_71904575     AAsi    T    C        0      0        2 
  10  chr10_71904575     AKia    T    C        0      0        2 
  10  chr10_71904575     AOna    T    C        0      0        2 
  10  chr10_71904575     ASom    T    C        0      0        2 
  10  chr10_71904575     HCab    T    C        1      2        2 
  10  chr10_71904575     HPrz    T    C        1      2        2 
  10  chr10_71904575     ZBoe    T    C        0      0        2 
  10  chr10_71904575     ZGre    T    C        0      0        2 
  10  chr10_71904575     ZHar    T    C        0      0        2 
  10  chr10_71904575   Sample    T    C        1      2        2 
  10  chr10_71918270     AAsi    T    C        0      0        2 
  10  chr10_71918270     AKia    T    C        0      0        2 
  10  chr10_71918270     AOna    T    C        0      0        2 
  10  chr10_71918270     ASom    T    C        0      0        2 
  10  chr10_71918270     HCab    T    C        1      2        2 
  10  chr10_71918270     HPrz    T    C        1      2        2 
  10  chr10_71918270     ZBoe    T    C        0      0        2 
  10  chr10_71918270     ZGre    T    C        0      0        2 
  10  chr10_71918270     ZHar    T    C        0      0        2 
  10  chr10_71918270   Sample    T    C        1      2        2 
  10  chr10_71925512     AAsi    C    A        0      0        2 
  10  chr10_71925512     AKia    C    A        0      0        2 
  10  chr10_71925512     AOna    C    A        0      0        2 
  10  chr10_71925512     ASom    C    A        0      0        2 
  10  chr10_71925512     HCab    C    A        1      2        2 
  10  chr10_71925512     HPrz    C    A        1      2        2 
  10  chr10_71925512     ZBoe    C    A        0      0        2 
  10  chr10_71925512     ZGre    C    A        0      0        2 
  10  chr10_71925512     ZHar    C    A        0      0        2 
  10  chr10_71925512   Sample    C    A        1      2        2 
  10  chr10_71935957     AAsi    A    G        0      0        2 
  10  chr10_71935957     AKia    A    G      0.5      1        2 
  10  chr10_71935957     AOna    A    G        1      2        2 
  10  chr10_71935957     ASom    A    G        0      0        2 
  10  chr10_71935957     HCab    A    G        0      0        2 
  10  chr10_71935957     HPrz    A    G        0      0        2 
  10  chr10_71935957     ZBoe    A    G        0      0        2 
  10  chr10_71935957     ZGre    A    G        0      0        2 
  10  chr10_71935957     ZHar    A    G        0      0        2 
  10  chr10_71935957   Sample    A    G        0      0        2 
  10  chr10_71936263     AAsi    T    C        0      0        2 
  10  chr10_71936263     AKia    T    C        0      0        2 
  10  chr10_71936263     AOna    T    C        0      0        2 
  10  chr10_71936263     ASom    T    C        0      0        2 
  10  chr10_71936263     HCab    T    C        1      2        2 
  10  chr10_71936263     HPrz    T    C        1      2        2 
  10  chr10_71936263     ZBoe    T    C        0      0        2 
  10  chr10_71936263     ZGre    T    C        0      0        2 
  10  chr10_71936263     ZHar    T    C        0      0        2 
  10  chr10_71936263   Sample    T    C        1      2        2 
  10  chr10_71942893     AAsi    T    G        0      0        2 
  10  chr10_71942893     AKia    T    G        0      0        2 
  10  chr10_71942893     AOna    T    G        0      0        2 
  10  chr10_71942893     ASom    T    G        0      0        2 
  10  chr10_71942893     HCab    T    G        1      2        2 
  10  chr10_71942893     HPrz    T    G        1      2        2 
  10  chr10_71942893     ZBoe    T    G        0      0        2 
  10  chr10_71942893     ZGre    T    G        0      0        2 
  10  chr10_71942893     ZHar    T    G        0      0        2 
  10  chr10_71942893   Sample    T    G        1      2        2 
  10  chr10_71943851     AAsi    G    A        0      0        2 
  10  chr10_71943851     AKia    G    A        0      0        2 
  10  chr10_71943851     AOna    G    A        0      0        2 
  10  chr10_71943851     ASom    G    A        1      2        2 
  10  chr10_71943851     HCab    G    A        0      0        2 
  10  chr10_71943851     HPrz    G    A        0      0        2 
  10  chr10_71943851     ZBoe    G    A        0      0        2 
  10  chr10_71943851     ZGre    G    A        1      2        2 
  10  chr10_71943851     ZHar    G    A        0      0        2 
  10  chr10_71943851   Sample    G    A        0      0        2 
  10  chr10_71944788     AAsi    T    C        1      2        2 
  10  chr10_71944788     AKia    T    C      0.5      1        2 
  10  chr10_71944788     AOna    T    C        0      0        2 
  10  chr10_71944788     ASom    T    C        0      0        2 
  10  chr10_71944788     HCab    T    C        0      0        2 
  10  chr10_71944788     HPrz    T    C        0      0        2 
  10  chr10_71944788     ZBoe    T    C        1      2        2 
  10  chr10_71944788     ZGre    T    C        0      0        2 
  10  chr10_71944788     ZHar    T    C        1      2        2 
  10  chr10_71944788   Sample    T    C        0      0        2 
  10  chr10_71950619     AAsi    A    G        0      0        2 
  10  chr10_71950619     AKia    A    G      0.5      1        2 
  10  chr10_71950619     AOna    A    G        0      0        2 
  10  chr10_71950619     ASom    A    G        0      0        2 
  10  chr10_71950619     HCab    A    G        0      0        2 
  10  chr10_71950619     HPrz    A    G        0      0        2 
  10  chr10_71950619     ZBoe    A    G        0      0        2 
  10  chr10_71950619     ZGre    A    G        0      0        2 
  10  chr10_71950619     ZHar    A    G        0      0        2 
  10  chr10_71950619   Sample    A    G        0      0        2 
  10  chr10_71954006     AAsi    A    G        0      0        2 
  10  chr10_71954006     AKia    A    G        0      0        2 
  10  chr10_71954006     AOna    A    G        0      0        2 
  10  chr10_71954006     ASom    A    G        1      2        2 
  10  chr10_71954006     HCab    A    G        0      0        2 
  10  chr10_71954006     HPrz    A    G        0      0        2 
  10  chr10_71954006     ZBoe    A    G        0      0        2 
  10  chr10_71954006     ZGre    A    G        0      0        2 
  10  chr10_71954006     ZHar    A    G        0      0        2 
  10  chr10_71954006   Sample    A    G        0      0        2 
  10  chr10_71955740     AAsi    A    G        0      0        2 
  10  chr10_71955740     AKia    A    G      0.5      1        2 
  10  chr10_71955740     AOna    A    G        0      0        2 
  10  chr10_71955740     ASom    A    G        0      0        2 
  10  chr10_71955740     HCab    A    G        0      0        2 
  10  chr10_71955740     HPrz    A    G        0      0        2 
  10  chr10_71955740     ZBoe    A    G        0      0        2 
  10  chr10_71955740     ZGre    A    G        0      0        2 
  10  chr10_71955740     ZHar    A    G        0      0        2 
  10  chr10_71955740   Sample    A    G        0      0        2 
  10  chr10_71958576     AAsi    A    G        0      0        2 
  10  chr10_71958576     AKia    A    G        0      0        2 
  10  chr10_71958576     AOna    A    G        0      0        2 
  10  chr10_71958576     ASom    A    G        0      0        2 
  10  chr10_71958576     HCab    A    G        0      0        2 
  10  chr10_71958576     HPrz    A    G        0      0        2 
  10  chr10_71958576     ZBoe    A    G        0      0        2 
  10  chr10_71958576     ZGre    A    G        0      0        2 
  10  chr10_71958576     ZHar    A    G      0.5      1        2 
  10  chr10_71958576   Sample    A    G        0      0        2 
  10  chr10_71959407     AAsi    G    C        0      0        2 
  10  chr10_71959407     AKia    G    C        0      0        2 
  10  chr10_71959407     AOna    G    C        0      0        2 
  10  chr10_71959407     ASom    G    C        0      0        2 
  10  chr10_71959407     HCab    G    C        1      2        2 
  10  chr10_71959407     HPrz    G    C        1      2        2 
  10  chr10_71959407     ZBoe    G    C        0      0        2 
  10  chr10_71959407     ZGre    G    C        0      0        2 
  10  chr10_71959407     ZHar    G    C        0      0        2 
  10  chr10_71959407   Sample    G    C        1      2        2 
  10  chr10_71964053     AAsi    G    A        0      0        2 
  10  chr10_71964053     AKia    G    A        0      0        2 
  10  chr10_71964053     AOna    G    A        0      0        2 
  10  chr10_71964053     ASom    G    A        0      0        2 
  10  chr10_71964053     HCab    G    A        1      2        2 
  10  chr10_71964053     HPrz    G    A        1      2        2 
  10  chr10_71964053     ZBoe    G    A        0      0        2 
  10  chr10_71964053     ZGre    G    A        0      0        2 
  10  chr10_71964053     ZHar    G    A        0      0        2 
  10  chr10_71964053   Sample    G    A        1      2        2 
  10  chr10_71971773     AAsi    C    T        0      0        2 
  10  chr10_71971773     AKia    C    T        0      0        2 
  10  chr10_71971773     AOna    C    T        0      0        2 
  10  chr10_71971773     ASom    C    T        0      0        2 
  10  chr10_71971773     HCab    C    T        1      2        2 
  10  chr10_71971773     HPrz    C    T        1      2        2 
  10  chr10_71971773     ZBoe    C    T        0      0        2 
  10  chr10_71971773     ZGre    C    T        0      0        2 
  10  chr10_71971773     ZHar    C    T        0      0        2 
  10  chr10_71971773   Sample    C    T        1      2        2 
  10  chr10_71971897     AAsi    A    G        1      2        2 
  10  chr10_71971897     AKia    A    G        0      0        2 
  10  chr10_71971897     AOna    A    G        0      0        2 
  10  chr10_71971897     ASom    A    G        1      2        2 
  10  chr10_71971897     HCab    A    G        0      0        2 
  10  chr10_71971897     HPrz    A    G        0      0        2 
  10  chr10_71971897     ZBoe    A    G        0      0        2 
  10  chr10_71971897     ZGre    A    G        0      0        2 
  10  chr10_71971897     ZHar    A    G        0      0        2 
  10  chr10_71971897   Sample    A    G        0      0        2 
  10  chr10_71972905     AAsi    A    C        0      0        2 
  10  chr10_71972905     AKia    A    C        0      0        2 
  10  chr10_71972905     AOna    A    C        0      0        2 
  10  chr10_71972905     ASom    A    C        0      0        2 
  10  chr10_71972905     HCab    A    C        1      2        2 
  10  chr10_71972905     HPrz    A    C        1      2        2 
  10  chr10_71972905     ZBoe    A    C        0      0        2 
  10  chr10_71972905     ZGre    A    C        0      0        2 
  10  chr10_71972905     ZHar    A    C        0      0        2 
  10  chr10_71972905   Sample    A    C        1      2        2 
  10  chr10_71974729     AAsi    C    G        0      0        2 
  10  chr10_71974729     AKia    C    G        0      0        2 
  10  chr10_71974729     AOna    C    G        0      0        2 
  10  chr10_71974729     ASom    C    G        1      2        2 
  10  chr10_71974729     HCab    C    G        0      0        2 
  10  chr10_71974729     HPrz    C    G        0      0        2 
  10  chr10_71974729     ZBoe    C    G        0      0        2 
  10  chr10_71974729     ZGre    C    G        0      0        2 
  10  chr10_71974729     ZHar    C    G        0      0        2 
  10  chr10_71974729   Sample    C    G        0      0        2 
  10  chr10_71975938     AAsi    G    C        0      0        2 
  10  chr10_71975938     AKia    G    C        0      0        2 
  10  chr10_71975938     AOna    G    C        0      0        2 
  10  chr10_71975938     ASom    G    C        0      0        2 
  10  chr10_71975938     HCab    G    C        0      0        2 
  10  chr10_71975938     HPrz    G    C        0      0        2 
  10  chr10_71975938     ZBoe    G    C        1      2        2 
  10  chr10_71975938     ZGre    G    C        1      2        2 
  10  chr10_71975938     ZHar    G    C        1      2        2 
  10  chr10_71975938   Sample    G    C        0      0        2 
  10  chr10_71986971     AAsi    C    A        0      0        2 
  10  chr10_71986971     AKia    C    A        0      0        2 
  10  chr10_71986971     AOna    C    A        0      0        2 
  10  chr10_71986971     ASom    C    A        0      0        2 
  10  chr10_71986971     HCab    C    A        0      0        2 
  10  chr10_71986971     HPrz    C    A        0      0        2 
  10  chr10_71986971     ZBoe    C    A        1      2        2 
  10  chr10_71986971     ZGre    C    A        0      0        2 
  10  chr10_71986971     ZHar    C    A        0      0        2 
  10  chr10_71986971   Sample    C    A        0      0        2 
  10  chr10_71994084     AAsi    C    T        1      2        2 
  10  chr10_71994084     AKia    C    T        1      2        2 
  10  chr10_71994084     AOna    C    T        1      2        2 
  10  chr10_71994084     ASom    C    T        1      2        2 
  10  chr10_71994084     HCab    C    T        0      0        2 
  10  chr10_71994084     HPrz    C    T        0      0        2 
  10  chr10_71994084     ZBoe    C    T        0      0        2 
  10  chr10_71994084     ZGre    C    T        0      0        2 
  10  chr10_71994084     ZHar    C    T        0      0        2 
  10  chr10_71994084   Sample    C    T        0      0        2 
  10  chr10_72016215     AAsi    C    T        0      0        2 
  10  chr10_72016215     AKia    C    T        0      0        2 
  10  chr10_72016215     AOna    C    T        0      0        2 
  10  chr10_72016215     ASom    C    T        0      0        2 
  10  chr10_72016215     HCab    C    T        0      0        2 
  10  chr10_72016215     HPrz    C    T        0      0        2 
  10  chr10_72016215     ZBoe    C    T        0      0        2 
  10  chr10_72016215     ZGre    C    T        0      0        2 
  10  chr10_72016215     ZHar    C    T      0.5      1        2 
  10  chr10_72016215   Sample    C    T        0      0        2 
  10  chr10_72019550     AAsi    G    A        0      0        2 
  10  chr10_72019550     AKia    G    A        0      0        2 
  10  chr10_72019550     AOna    G    A        0      0        2 
  10  chr10_72019550     ASom    G    A        0      0        2 
  10  chr10_72019550     HCab    G    A        0      0        2 
  10  chr10_72019550     HPrz    G    A        0      0        2 
  10  chr10_72019550     ZBoe    G    A      0.5      1        2 
  10  chr10_72019550     ZGre    G    A        0      0        2 
  10  chr10_72019550     ZHar    G    A        0      0        2 
  10  chr10_72019550   Sample    G    A        0      0        2 
  10  chr10_72024070     AAsi    T    C        0      0        2 
  10  chr10_72024070     AKia    T    C        0      0        2 
  10  chr10_72024070     AOna    T    C        0      0        2 
  10  chr10_72024070     ASom    T    C        0      0        2 
  10  chr10_72024070     HCab    T    C        0      0        2 
  10  chr10_72024070     HPrz    T    C        0      0        2 
  10  chr10_72024070     ZBoe    T    C        0      0        2 
  10  chr10_72024070     ZGre    T    C        1      2        2 
  10  chr10_72024070     ZHar    T    C        1      2        2 
  10  chr10_72024070   Sample    T    C        0      0        2 
  10  chr10_72029742     AAsi    C    G        0      0        2 
  10  chr10_72029742     AKia    C    G        1      2        2 
  10  chr10_72029742     AOna    C    G        1      2        2 
  10  chr10_72029742     ASom    C    G        0      0        2 
  10  chr10_72029742     HCab    C    G        0      0        2 
  10  chr10_72029742     HPrz    C    G        0      0        2 
  10  chr10_72029742     ZBoe    C    G        0      0        2 
  10  chr10_72029742     ZGre    C    G        0      0        2 
  10  chr10_72029742     ZHar    C    G        0      0        2 
  10  chr10_72029742   Sample    C    G        0      0        2 
  10  chr10_72032094     AAsi    C    A        0      0        2 
  10  chr10_72032094     AKia    C    A        0      0        2 
  10  chr10_72032094     AOna    C    A        0      0        2 
  10  chr10_72032094     ASom    C    A        0      0        2 
  10  chr10_72032094     HCab    C    A        1      2        2 
  10  chr10_72032094     HPrz    C    A        1      2        2 
  10  chr10_72032094     ZBoe    C    A        0      0        2 
  10  chr10_72032094     ZGre    C    A        0      0        2 
  10  chr10_72032094     ZHar    C    A        0      0        2 
  10  chr10_72032094   Sample    C    A        1      2        2 
  10  chr10_72032924     AAsi    C    T        0      0        2 
  10  chr10_72032924     AKia    C    T        0      0        2 
  10  chr10_72032924     AOna    C    T        0      0        2 
  10  chr10_72032924     ASom    C    T        0      0        2 
  10  chr10_72032924     HCab    C    T        0      0        2 
  10  chr10_72032924     HPrz    C    T        0      0        2 
  10  chr10_72032924     ZBoe    C    T        0      0        2 
  10  chr10_72032924     ZGre    C    T        0      0        2 
  10  chr10_72032924     ZHar    C    T      0.5      1        2 
  10  chr10_72032924   Sample    C    T        0      0        2 
  10  chr10_72039339     AAsi    A    G        0      0        2 
  10  chr10_72039339     AKia    A    G        0      0        2 
  10  chr10_72039339     AOna    A    G        0      0        2 
  10  chr10_72039339     ASom    A    G        0      0        2 
  10  chr10_72039339     HCab    A    G        1      2        2 
  10  chr10_72039339     HPrz    A    G        1      2        2 
  10  chr10_72039339     ZBoe    A    G        0      0        2 
  10  chr10_72039339     ZGre    A    G        0      0        2 
  10  chr10_72039339     ZHar    A    G        0      0        2 
  10  chr10_72039339   Sample    A    G        1      2        2 
  10  chr10_72040089     AAsi    G    A        0      0        2 
  10  chr10_72040089     AKia    G    A        0      0        2 
  10  chr10_72040089     AOna    G    A        0      0        2 
  10  chr10_72040089     ASom    G    A        0      0        2 
  10  chr10_72040089     HCab    G    A        0      0        2 
  10  chr10_72040089     HPrz    G    A        0      0        2 
  10  chr10_72040089     ZBoe    G    A        0      0        2 
  10  chr10_72040089     ZGre    G    A        0      0        2 
  10  chr10_72040089     ZHar    G    A        1      2        2 
  10  chr10_72040089   Sample    G    A        0      0        2 
  10  chr10_72056519     AAsi    T    C      0.5      1        2 
  10  chr10_72056519     AKia    T    C        0      0        2 
  10  chr10_72056519     AOna    T    C        0      0        2 
  10  chr10_72056519     ASom    T    C        0      0        2 
  10  chr10_72056519     HCab    T    C        0      0        2 
  10  chr10_72056519     HPrz    T    C        0      0        2 
  10  chr10_72056519     ZBoe    T    C        0      0        2 
  10  chr10_72056519     ZGre    T    C        0      0        2 
  10  chr10_72056519     ZHar    T    C        0      0        2 
  10  chr10_72056519   Sample    T    C        0      0        2 
  10  chr10_72056943     AAsi    A    G        0      0        2 
  10  chr10_72056943     AKia    A    G        0      0        2 
  10  chr10_72056943     AOna    A    G        0      0        2 
  10  chr10_72056943     ASom    A    G        0      0        2 
  10  chr10_72056943     HCab    A    G        1      2        2 
  10  chr10_72056943     HPrz    A    G        1      2        2 
  10  chr10_72056943     ZBoe    A    G        0      0        2 
  10  chr10_72056943     ZGre    A    G        0      0        2 
  10  chr10_72056943     ZHar    A    G        0      0        2 
  10  chr10_72056943   Sample    A    G        1      2        2 
  10  chr10_72080902     AAsi    A    G        0      0        2 
  10  chr10_72080902     AKia    A    G        0      0        2 
  10  chr10_72080902     AOna    A    G        0      0        2 
  10  chr10_72080902     ASom    A    G        0      0        2 
  10  chr10_72080902     HCab    A    G        0      0        2 
  10  chr10_72080902     HPrz    A    G        0      0        2 
  10  chr10_72080902     ZBoe    A    G        0      0        2 
  10  chr10_72080902     ZGre    A    G        0      0        2 
  10  chr10_72080902     ZHar    A    G      0.5      1        2 
  10  chr10_72080902   Sample    A    G        0      0        2 
  10  chr10_72091193     AAsi    C    A        0      0        2 
  10  chr10_72091193     AKia    C    A      0.5      1        2 
  10  chr10_72091193     AOna    C    A        0      0        2 
  10  chr10_72091193     ASom    C    A        0      0        2 
  10  chr10_72091193     HCab    C    A        0      0        2 
  10  chr10_72091193     HPrz    C    A        0      0        2 
  10  chr10_72091193     ZBoe    C    A        0      0        2 
  10  chr10_72091193     ZGre    C    A        0      0        2 
  10  chr10_72091193     ZHar    C    A        0      0        2 
  10  chr10_72091193   Sample    C    A        0      0        2 
  10  chr10_72092865     AAsi    A    G      0.5      1        2 
  10  chr10_72092865     AKia    A    G        0      0        2 
  10  chr10_72092865     AOna    A    G        0      0        2 
  10  chr10_72092865     ASom    A    G        1      2        2 
  10  chr10_72092865     HCab    A    G        0      0        2 
  10  chr10_72092865     HPrz    A    G        0      0        2 
  10  chr10_72092865     ZBoe    A    G        0      0        2 
  10  chr10_72092865     ZGre    A    G        0      0        2 
  10  chr10_72092865     ZHar    A    G        0      0        2 
  10  chr10_72092865   Sample    A    G        0      0        2 
  10  chr10_72096360     AAsi    A    G      0.5      1        2 
  10  chr10_72096360     AKia    A    G        0      0        2 
  10  chr10_72096360     AOna    A    G        0      0        2 
  10  chr10_72096360     ASom    A    G        0      0        2 
  10  chr10_72096360     HCab    A    G        0      0        2 
  10  chr10_72096360     HPrz    A    G        0      0        2 
  10  chr10_72096360     ZBoe    A    G        0      0        2 
  10  chr10_72096360     ZGre    A    G        0      0        2 
  10  chr10_72096360     ZHar    A    G        0      0        2 
  10  chr10_72096360   Sample    A    G        0      0        2 
  10  chr10_72097829     AAsi    G    C        0      0        2 
  10  chr10_72097829     AKia    G    C        0      0        2 
  10  chr10_72097829     AOna    G    C        0      0        2 
  10  chr10_72097829     ASom    G    C        0      0        2 
  10  chr10_72097829     HCab    G    C        0      0        2 
  10  chr10_72097829     HPrz    G    C        0      0        2 
  10  chr10_72097829     ZBoe    G    C        1      2        2 
  10  chr10_72097829     ZGre    G    C        0      0        2 
  10  chr10_72097829     ZHar    G    C        0      0        2 
  10  chr10_72097829   Sample    G    C        0      0        2 
  10  chr10_72100926     AAsi    G    C      0.5      1        2 
  10  chr10_72100926     AKia    G    C        0      0        2 
  10  chr10_72100926     AOna    G    C        1      2        2 
  10  chr10_72100926     ASom    G    C        0      0        2 
  10  chr10_72100926     HCab    G    C        0      0        2 
  10  chr10_72100926     HPrz    G    C        0      0        2 
  10  chr10_72100926     ZBoe    G    C        0      0        2 
  10  chr10_72100926     ZGre    G    C        0      0        2 
  10  chr10_72100926     ZHar    G    C        0      0        2 
  10  chr10_72100926   Sample    G    C        0      0        2 
  10  chr10_72106392     AAsi    C    T        0      0        2 
  10  chr10_72106392     AKia    C    T        0      0        2 
  10  chr10_72106392     AOna    C    T        0      0        2 
  10  chr10_72106392     ASom    C    T        1      2        2 
  10  chr10_72106392     HCab    C    T        0      0        2 
  10  chr10_72106392     HPrz    C    T        0      0        2 
  10  chr10_72106392     ZBoe    C    T        0      0        2 
  10  chr10_72106392     ZGre    C    T        0      0        2 
  10  chr10_72106392     ZHar    C    T        0      0        2 
  10  chr10_72106392   Sample    C    T        0      0        2 
  10  chr10_72116924     AAsi    T    C        0      0        2 
  10  chr10_72116924     AKia    T    C        0      0        2 
  10  chr10_72116924     AOna    T    C        0      0        2 
  10  chr10_72116924     ASom    T    C        0      0        2 
  10  chr10_72116924     HCab    T    C        0      0        2 
  10  chr10_72116924     HPrz    T    C        0      0        2 
  10  chr10_72116924     ZBoe    T    C        0      0        2 
  10  chr10_72116924     ZGre    T    C        0      0        2 
  10  chr10_72116924     ZHar    T    C        1      2        2 
  10  chr10_72116924   Sample    T    C        0      0        2 
  10  chr10_72120693     AAsi    A    T        0      0        2 
  10  chr10_72120693     AKia    A    T        1      2        2 
  10  chr10_72120693     AOna    A    T        0      0        2 
  10  chr10_72120693     ASom    A    T        0      0        2 
  10  chr10_72120693     HCab    A    T        0      0        2 
  10  chr10_72120693     HPrz    A    T        0      0        2 
  10  chr10_72120693     ZBoe    A    T        0      0        2 
  10  chr10_72120693     ZGre    A    T        0      0        2 
  10  chr10_72120693     ZHar    A    T        0      0        2 
  10  chr10_72120693   Sample    A    T        0      0        2 
  10  chr10_72123616     AAsi    C    T      0.5      1        2 
  10  chr10_72123616     AKia    C    T        0      0        2 
  10  chr10_72123616     AOna    C    T        0      0        2 
  10  chr10_72123616     ASom    C    T        0      0        2 
  10  chr10_72123616     HCab    C    T        0      0        2 
  10  chr10_72123616     HPrz    C    T        0      0        2 
  10  chr10_72123616     ZBoe    C    T        0      0        2 
  10  chr10_72123616     ZGre    C    T        0      0        2 
  10  chr10_72123616     ZHar    C    T        0      0        2 
  10  chr10_72123616   Sample    C    T        0      0        2 
  10  chr10_72124084     AAsi    A    G        0      0        2 
  10  chr10_72124084     AKia    A    G        0      0        2 
  10  chr10_72124084     AOna    A    G        0      0        2 
  10  chr10_72124084     ASom    A    G        0      0        2 
  10  chr10_72124084     HCab    A    G        1      2        2 
  10  chr10_72124084     HPrz    A    G        1      2        2 
  10  chr10_72124084     ZBoe    A    G        0      0        2 
  10  chr10_72124084     ZGre    A    G        0      0        2 
  10  chr10_72124084     ZHar    A    G        0      0        2 
  10  chr10_72124084   Sample    A    G        1      2        2 
  10  chr10_72139907     AAsi    A    G        0      0        2 
  10  chr10_72139907     AKia    A    G        0      0        2 
  10  chr10_72139907     AOna    A    G        0      0        2 
  10  chr10_72139907     ASom    A    G        0      0        2 
  10  chr10_72139907     HCab    A    G        0      0        2 
  10  chr10_72139907     HPrz    A    G      0.5      1        2 
  10  chr10_72139907     ZBoe    A    G        0      0        2 
  10  chr10_72139907     ZGre    A    G        0      0        2 
  10  chr10_72139907     ZHar    A    G        0      0        2 
  10  chr10_72139907   Sample    A    G        1      2        2 
  10  chr10_72148681     AAsi    G    T        0      0        2 
  10  chr10_72148681     AKia    G    T        0      0        2 
  10  chr10_72148681     AOna    G    T        0      0        2 
  10  chr10_72148681     ASom    G    T        0      0        2 
  10  chr10_72148681     HCab    G    T        1      2        2 
  10  chr10_72148681     HPrz    G    T        1      2        2 
  10  chr10_72148681     ZBoe    G    T        0      0        2 
  10  chr10_72148681     ZGre    G    T        0      0        2 
  10  chr10_72148681     ZHar    G    T        0      0        2 
  10  chr10_72148681   Sample    G    T        1      2        2 
  10  chr10_72152347     AAsi    G    C        0      0        2 
  10  chr10_72152347     AKia    G    C        0      0        2 
  10  chr10_72152347     AOna    G    C        0      0        2 
  10  chr10_72152347     ASom    G    C        0      0        2 
  10  chr10_72152347     HCab    G    C        1      2        2 
  10  chr10_72152347     HPrz    G    C        1      2        2 
  10  chr10_72152347     ZBoe    G    C        0      0        2 
  10  chr10_72152347     ZGre    G    C        0      0        2 
  10  chr10_72152347     ZHar    G    C        0      0        2 
  10  chr10_72152347   Sample    G    C        1      2        2 
  10  chr10_72160157     AAsi    G    A        0      0        2 
  10  chr10_72160157     AKia    G    A        0      0        2 
  10  chr10_72160157     AOna    G    A        0      0        2 
  10  chr10_72160157     ASom    G    A        0      0        2 
  10  chr10_72160157     HCab    G    A        1      2        2 
  10  chr10_72160157     HPrz    G    A        1      2        2 
  10  chr10_72160157     ZBoe    G    A        0      0        2 
  10  chr10_72160157     ZGre    G    A        0      0        2 
  10  chr10_72160157     ZHar    G    A        0      0        2 
  10  chr10_72160157   Sample    G    A        1      2        2 
  10  chr10_72164727     AAsi    G    A        0      0        2 
  10  chr10_72164727     AKia    G    A        1      2        2 
  10  chr10_72164727     AOna    G    A        1      2        2 
  10  chr10_72164727     ASom    G    A        0      0        2 
  10  chr10_72164727     HCab    G    A        0      0        2 
  10  chr10_72164727     HPrz    G    A        0      0        2 
  10  chr10_72164727     ZBoe    G    A        0      0        2 
  10  chr10_72164727     ZGre    G    A        0      0        2 
  10  chr10_72164727     ZHar    G    A        0      0        2 
  10  chr10_72164727   Sample    G    A        0      0        2 
  10  chr10_72175440     AAsi    C    G        0      0        2 
  10  chr10_72175440     AKia    C    G        0      0        2 
  10  chr10_72175440     AOna    C    G        0      0        2 
  10  chr10_72175440     ASom    C    G        1      2        2 
  10  chr10_72175440     HCab    C    G        0      0        2 
  10  chr10_72175440     HPrz    C    G        0      0        2 
  10  chr10_72175440     ZBoe    C    G        0      0        2 
  10  chr10_72175440     ZGre    C    G        0      0        2 
  10  chr10_72175440     ZHar    C    G        0      0        2 
  10  chr10_72175440   Sample    C    G        0      0        2 
  10  chr10_72182207     AAsi    G    A        0      0        2 
  10  chr10_72182207     AKia    G    A        0      0        2 
  10  chr10_72182207     AOna    G    A        0      0        2 
  10  chr10_72182207     ASom    G    A        0      0        2 
  10  chr10_72182207     HCab    G    A        1      2        2 
  10  chr10_72182207     HPrz    G    A        1      2        2 
  10  chr10_72182207     ZBoe    G    A        0      0        2 
  10  chr10_72182207     ZGre    G    A        0      0        2 
  10  chr10_72182207     ZHar    G    A        0      0        2 
  10  chr10_72182207   Sample    G    A        1      2        2 
  10  chr10_72189269     AAsi    G    C        0      0        2 
  10  chr10_72189269     AKia    G    C        0      0        2 
  10  chr10_72189269     AOna    G    C        0      0        2 
  10  chr10_72189269     ASom    G    C        0      0        2 
  10  chr10_72189269     HCab    G    C        0      0        2 
  10  chr10_72189269     HPrz    G    C        0      0        2 
  10  chr10_72189269     ZBoe    G    C      0.5      1        2 
  10  chr10_72189269     ZGre    G    C        0      0        2 
  10  chr10_72189269     ZHar    G    C        0      0        2 
  10  chr10_72189269   Sample    G    C        0      0        2 
  10  chr10_72191019     AAsi    A    C        0      0        2 
  10  chr10_72191019     AKia    A    C        0      0        2 
  10  chr10_72191019     AOna    A    C        0      0        2 
  10  chr10_72191019     ASom    A    C        0      0        2 
  10  chr10_72191019     HCab    A    C        0      0        2 
  10  chr10_72191019     HPrz    A    C        0      0        2 
  10  chr10_72191019     ZBoe    A    C      0.5      1        2 
  10  chr10_72191019     ZGre    A    C        0      0        2 
  10  chr10_72191019     ZHar    A    C        0      0        2 
  10  chr10_72191019   Sample    A    C        0      0        2 
  10  chr10_72203175     AAsi    A    G      0.5      1        2 
  10  chr10_72203175     AKia    A    G        0      0        2 
  10  chr10_72203175     AOna    A    G        0      0        2 
  10  chr10_72203175     ASom    A    G        0      0        2 
  10  chr10_72203175     HCab    A    G        0      0        2 
  10  chr10_72203175     HPrz    A    G        0      0        2 
  10  chr10_72203175     ZBoe    A    G        0      0        2 
  10  chr10_72203175     ZGre    A    G        0      0        2 
  10  chr10_72203175     ZHar    A    G        0      0        2 
  10  chr10_72203175   Sample    A    G        0      0        2 
  10  chr10_72204698     AAsi    C    G        0      0        2 
  10  chr10_72204698     AKia    C    G        0      0        2 
  10  chr10_72204698     AOna    C    G        0      0        2 
  10  chr10_72204698     ASom    C    G        0      0        2 
  10  chr10_72204698     HCab    C    G        1      2        2 
  10  chr10_72204698     HPrz    C    G        1      2        2 
  10  chr10_72204698     ZBoe    C    G        0      0        2 
  10  chr10_72204698     ZGre    C    G        0      0        2 
  10  chr10_72204698     ZHar    C    G        0      0        2 
  10  chr10_72204698   Sample    C    G        1      2        2 
  10  chr10_72208640     AAsi    C    T        0      0        2 
  10  chr10_72208640     AKia    C    T        0      0        2 
  10  chr10_72208640     AOna    C    T        0      0        2 
  10  chr10_72208640     ASom    C    T        0      0        2 
  10  chr10_72208640     HCab    C    T        0      0        2 
  10  chr10_72208640     HPrz    C    T        0      0        2 
  10  chr10_72208640     ZBoe    C    T      0.5      1        2 
  10  chr10_72208640     ZGre    C    T        0      0        2 
  10  chr10_72208640     ZHar    C    T        0      0        2 
  10  chr10_72208640   Sample    C    T        0      0        2 
  10  chr10_72210424     AAsi    G    C        1      2        2 
  10  chr10_72210424     AKia    G    C      0.5      1        2 
  10  chr10_72210424     AOna    G    C        0      0        2 
  10  chr10_72210424     ASom    G    C        1      2        2 
  10  chr10_72210424     HCab    G    C        0      0        2 
  10  chr10_72210424     HPrz    G    C        0      0        2 
```
