## Supplementary File 10. Zonkey (Schubert et al. 2017) report for donkey specimen Ancient10. for "No genetic evidence yet for hinnies at Mazongshan (400-160 BCE), northwestern China": incl_ts.frq.strat (part 148 of 312)

```
  10  chr10_72210424     ZBoe    G    C      0.5      1        2 
  10  chr10_72210424     ZGre    G    C        1      2        2 
  10  chr10_72210424     ZHar    G    C        1      2        2 
  10  chr10_72210424   Sample    G    C        0      0        2 
  10  chr10_72217970     AAsi    G    A        0      0        2 
  10  chr10_72217970     AKia    G    A        0      0        2 
  10  chr10_72217970     AOna    G    A        1      2        2 
  10  chr10_72217970     ASom    G    A        0      0        2 
  10  chr10_72217970     HCab    G    A        0      0        2 
  10  chr10_72217970     HPrz    G    A        0      0        2 
  10  chr10_72217970     ZBoe    G    A        0      0        2 
  10  chr10_72217970     ZGre    G    A        0      0        2 
  10  chr10_72217970     ZHar    G    A        0      0        2 
  10  chr10_72217970   Sample    G    A        0      0        2 
  10  chr10_72218751     AAsi    C    A        0      0        2 
  10  chr10_72218751     AKia    C    A        0      0        2 
  10  chr10_72218751     AOna    C    A        0      0        2 
  10  chr10_72218751     ASom    C    A        0      0        2 
  10  chr10_72218751     HCab    C    A        1      2        2 
  10  chr10_72218751     HPrz    C    A        1      2        2 
  10  chr10_72218751     ZBoe    C    A        0      0        2 
  10  chr10_72218751     ZGre    C    A        0      0        2 
  10  chr10_72218751     ZHar    C    A        0      0        2 
  10  chr10_72218751   Sample    C    A        1      2        2 
  10  chr10_72220765     AAsi    C    A        0      0        2 
  10  chr10_72220765     AKia    C    A        1      2        2 
  10  chr10_72220765     AOna    C    A        0      0        2 
  10  chr10_72220765     ASom    C    A        0      0        2 
  10  chr10_72220765     HCab    C    A        0      0        2 
  10  chr10_72220765     HPrz    C    A        0      0        2 
  10  chr10_72220765     ZBoe    C    A        0      0        2 
  10  chr10_72220765     ZGre    C    A        0      0        2 
  10  chr10_72220765     ZHar    C    A        0      0        2 
  10  chr10_72220765   Sample    C    A        0      0        2 
  10  chr10_72223413     AAsi    A    G        0      0        2 
  10  chr10_72223413     AKia    A    G        1      2        2 
  10  chr10_72223413     AOna    A    G        0      0        2 
  10  chr10_72223413     ASom    A    G        0      0        2 
  10  chr10_72223413     HCab    A    G        0      0        2 
  10  chr10_72223413     HPrz    A    G        0      0        2 
  10  chr10_72223413     ZBoe    A    G        0      0        2 
  10  chr10_72223413     ZGre    A    G        0      0        2 
  10  chr10_72223413     ZHar    A    G        0      0        2 
  10  chr10_72223413   Sample    A    G        0      0        2 
  10  chr10_72234374     AAsi    T    G        0      0        2 
  10  chr10_72234374     AKia    T    G      0.5      1        2 
  10  chr10_72234374     AOna    T    G        1      2        2 
  10  chr10_72234374     ASom    T    G        0      0        2 
  10  chr10_72234374     HCab    T    G        0      0        2 
  10  chr10_72234374     HPrz    T    G        0      0        2 
  10  chr10_72234374     ZBoe    T    G        1      2        2 
  10  chr10_72234374     ZGre    T    G        1      2        2 
  10  chr10_72234374     ZHar    T    G        1      2        2 
  10  chr10_72234374   Sample    T    G        0      0        2 
  10  chr10_72238483     AAsi    C    T        0      0        2 
  10  chr10_72238483     AKia    C    T      0.5      1        2 
  10  chr10_72238483     AOna    C    T        0      0        2 
  10  chr10_72238483     ASom    C    T        0      0        2 
  10  chr10_72238483     HCab    C    T        0      0        2 
  10  chr10_72238483     HPrz    C    T        0      0        2 
  10  chr10_72238483     ZBoe    C    T        0      0        2 
  10  chr10_72238483     ZGre    C    T        0      0        2 
  10  chr10_72238483     ZHar    C    T        0      0        2 
  10  chr10_72238483   Sample    C    T        0      0        2 
  10  chr10_72239672     AAsi    G    A        0      0        2 
  10  chr10_72239672     AKia    G    A        0      0        2 
  10  chr10_72239672     AOna    G    A        0      0        2 
  10  chr10_72239672     ASom    G    A        0      0        2 
  10  chr10_72239672     HCab    G    A        1      2        2 
  10  chr10_72239672     HPrz    G    A      0.5      1        2 
  10  chr10_72239672     ZBoe    G    A        0      0        2 
  10  chr10_72239672     ZGre    G    A        0      0        2 
  10  chr10_72239672     ZHar    G    A        0      0        2 
  10  chr10_72239672   Sample    G    A        1      2        2 
  10  chr10_72244325     AAsi    A    T        0      0        2 
  10  chr10_72244325     AKia    A    T        0      0        2 
  10  chr10_72244325     AOna    A    T        0      0        2 
  10  chr10_72244325     ASom    A    T        0      0        2 
  10  chr10_72244325     HCab    A    T        1      2        2 
  10  chr10_72244325     HPrz    A    T        1      2        2 
  10  chr10_72244325     ZBoe    A    T        0      0        2 
  10  chr10_72244325     ZGre    A    T        0      0        2 
  10  chr10_72244325     ZHar    A    T        0      0        2 
  10  chr10_72244325   Sample    A    T        1      2        2 
  10  chr10_72257446     AAsi    A    G        0      0        2 
  10  chr10_72257446     AKia    A    G        0      0        2 
  10  chr10_72257446     AOna    A    G        0      0        2 
  10  chr10_72257446     ASom    A    G        0      0        2 
  10  chr10_72257446     HCab    A    G        0      0        2 
  10  chr10_72257446     HPrz    A    G        0      0        2 
  10  chr10_72257446     ZBoe    A    G      0.5      1        2 
  10  chr10_72257446     ZGre    A    G        0      0        2 
  10  chr10_72257446     ZHar    A    G        1      2        2 
  10  chr10_72257446   Sample    A    G        0      0        2 
  10  chr10_72259638     AAsi    A    G        0      0        2 
  10  chr10_72259638     AKia    A    G        1      2        2 
  10  chr10_72259638     AOna    A    G        1      2        2 
  10  chr10_72259638     ASom    A    G        0      0        2 
  10  chr10_72259638     HCab    A    G        0      0        2 
  10  chr10_72259638     HPrz    A    G        0      0        2 
  10  chr10_72259638     ZBoe    A    G        0      0        2 
  10  chr10_72259638     ZGre    A    G        0      0        2 
  10  chr10_72259638     ZHar    A    G        0      0        2 
  10  chr10_72259638   Sample    A    G        0      0        2 
  10  chr10_72263276     AAsi    G    A        0      0        2 
  10  chr10_72263276     AKia    G    A        0      0        2 
  10  chr10_72263276     AOna    G    A        1      2        2 
  10  chr10_72263276     ASom    G    A        0      0        2 
  10  chr10_72263276     HCab    G    A        0      0        2 
  10  chr10_72263276     HPrz    G    A        0      0        2 
  10  chr10_72263276     ZBoe    G    A        0      0        2 
  10  chr10_72263276     ZGre    G    A        0      0        2 
  10  chr10_72263276     ZHar    G    A        0      0        2 
  10  chr10_72263276   Sample    G    A        0      0        2 
  10  chr10_72264487     AAsi    G    C        0      0        2 
  10  chr10_72264487     AKia    G    C        0      0        2 
  10  chr10_72264487     AOna    G    C        0      0        2 
  10  chr10_72264487     ASom    G    C        0      0        2 
  10  chr10_72264487     HCab    G    C        1      2        2 
  10  chr10_72264487     HPrz    G    C        1      2        2 
  10  chr10_72264487     ZBoe    G    C        0      0        2 
  10  chr10_72264487     ZGre    G    C        0      0        2 
  10  chr10_72264487     ZHar    G    C        0      0        2 
  10  chr10_72264487   Sample    G    C        1      2        2 
  10  chr10_72264767     AAsi    A    G        0      0        2 
  10  chr10_72264767     AKia    A    G        0      0        2 
  10  chr10_72264767     AOna    A    G        0      0        2 
  10  chr10_72264767     ASom    A    G        0      0        2 
  10  chr10_72264767     HCab    A    G        0      0        2 
  10  chr10_72264767     HPrz    A    G        0      0        2 
  10  chr10_72264767     ZBoe    A    G      0.5      1        2 
  10  chr10_72264767     ZGre    A    G        0      0        2 
  10  chr10_72264767     ZHar    A    G        0      0        2 
  10  chr10_72264767   Sample    A    G        0      0        2 
  10  chr10_72266114     AAsi    T    C        0      0        2 
  10  chr10_72266114     AKia    T    C        0      0        2 
  10  chr10_72266114     AOna    T    C        0      0        2 
  10  chr10_72266114     ASom    T    C        0      0        2 
  10  chr10_72266114     HCab    T    C      0.5      1        2 
  10  chr10_72266114     HPrz    T    C        0      0        2 
  10  chr10_72266114     ZBoe    T    C        0      0        2 
  10  chr10_72266114     ZGre    T    C        0      0        2 
  10  chr10_72266114     ZHar    T    C        0      0        2 
  10  chr10_72266114   Sample    T    C        1      2        2 
  10  chr10_72271363     AAsi    T    A        0      0        2 
  10  chr10_72271363     AKia    T    A        0      0        2 
  10  chr10_72271363     AOna    T    A        0      0        2 
  10  chr10_72271363     ASom    T    A        0      0        2 
  10  chr10_72271363     HCab    T    A        1      2        2 
  10  chr10_72271363     HPrz    T    A        1      2        2 
  10  chr10_72271363     ZBoe    T    A        0      0        2 
  10  chr10_72271363     ZGre    T    A        0      0        2 
  10  chr10_72271363     ZHar    T    A        0      0        2 
  10  chr10_72271363   Sample    T    A        1      2        2 
  10  chr10_72272767     AAsi    T    G        0      0        2 
  10  chr10_72272767     AKia    T    G        0      0        2 
  10  chr10_72272767     AOna    T    G        0      0        2 
  10  chr10_72272767     ASom    T    G        0      0        2 
  10  chr10_72272767     HCab    T    G        0      0        2 
  10  chr10_72272767     HPrz    T    G        0      0        2 
  10  chr10_72272767     ZBoe    T    G        1      2        2 
  10  chr10_72272767     ZGre    T    G        0      0        2 
  10  chr10_72272767     ZHar    T    G        0      0        2 
  10  chr10_72272767   Sample    T    G        0      0        2 
  10  chr10_72281922     AAsi    C    T        0      0        2 
  10  chr10_72281922     AKia    C    T        0      0        2 
  10  chr10_72281922     AOna    C    T        0      0        2 
  10  chr10_72281922     ASom    C    T        0      0        2 
  10  chr10_72281922     HCab    C    T      0.5      1        2 
  10  chr10_72281922     HPrz    C    T        1      2        2 
  10  chr10_72281922     ZBoe    C    T        0      0        2 
  10  chr10_72281922     ZGre    C    T        0      0        2 
  10  chr10_72281922     ZHar    C    T        0      0        2 
  10  chr10_72281922   Sample    C    T        0      0        2 
  10  chr10_72286344     AAsi    C    T        0      0        2 
  10  chr10_72286344     AKia    C    T        0      0        2 
  10  chr10_72286344     AOna    C    T        0      0        2 
  10  chr10_72286344     ASom    C    T        0      0        2 
  10  chr10_72286344     HCab    C    T        1      2        2 
  10  chr10_72286344     HPrz    C    T        1      2        2 
  10  chr10_72286344     ZBoe    C    T        0      0        2 
  10  chr10_72286344     ZGre    C    T        0      0        2 
  10  chr10_72286344     ZHar    C    T        0      0        2 
  10  chr10_72286344   Sample    C    T        1      2        2 
  10  chr10_72290090     AAsi    T    C        0      0        2 
  10  chr10_72290090     AKia    T    C        0      0        2 
  10  chr10_72290090     AOna    T    C        0      0        2 
  10  chr10_72290090     ASom    T    C        0      0        2 
  10  chr10_72290090     HCab    T    C        0      0        2 
  10  chr10_72290090     HPrz    T    C        0      0        2 
  10  chr10_72290090     ZBoe    T    C        0      0        2 
  10  chr10_72290090     ZGre    T    C        0      0        2 
  10  chr10_72290090     ZHar    T    C      0.5      1        2 
  10  chr10_72290090   Sample    T    C        0      0        2 
  10  chr10_72290216     AAsi    A    G        0      0        2 
  10  chr10_72290216     AKia    A    G        0      0        2 
  10  chr10_72290216     AOna    A    G        0      0        2 
  10  chr10_72290216     ASom    A    G      0.5      1        2 
  10  chr10_72290216     HCab    A    G        0      0        2 
  10  chr10_72290216     HPrz    A    G        0      0        2 
  10  chr10_72290216     ZBoe    A    G        0      0        2 
  10  chr10_72290216     ZGre    A    G        0      0        2 
  10  chr10_72290216     ZHar    A    G        0      0        2 
  10  chr10_72290216   Sample    A    G        0      0        2 
  10  chr10_72293492     AAsi    G    A        0      0        2 
  10  chr10_72293492     AKia    G    A        0      0        2 
  10  chr10_72293492     AOna    G    A        0      0        2 
  10  chr10_72293492     ASom    G    A        0      0        2 
  10  chr10_72293492     HCab    G    A        1      2        2 
  10  chr10_72293492     HPrz    G    A        1      2        2 
  10  chr10_72293492     ZBoe    G    A        0      0        2 
  10  chr10_72293492     ZGre    G    A        0      0        2 
  10  chr10_72293492     ZHar    G    A        0      0        2 
  10  chr10_72293492   Sample    G    A        1      2        2 
  10  chr10_72305486     AAsi    G    C        0      0        2 
  10  chr10_72305486     AKia    G    C        0      0        2 
  10  chr10_72305486     AOna    G    C        0      0        2 
  10  chr10_72305486     ASom    G    C        0      0        2 
  10  chr10_72305486     HCab    G    C      0.5      1        2 
  10  chr10_72305486     HPrz    G    C        0      0        2 
  10  chr10_72305486     ZBoe    G    C        0      0        2 
  10  chr10_72305486     ZGre    G    C        0      0        2 
  10  chr10_72305486     ZHar    G    C        0      0        2 
  10  chr10_72305486   Sample    G    C        0      0        2 
  10  chr10_72306945     AAsi    T    C      0.5      1        2 
  10  chr10_72306945     AKia    T    C        0      0        2 
  10  chr10_72306945     AOna    T    C        0      0        2 
  10  chr10_72306945     ASom    T    C        1      2        2 
  10  chr10_72306945     HCab    T    C        0      0        2 
  10  chr10_72306945     HPrz    T    C        0      0        2 
  10  chr10_72306945     ZBoe    T    C        0      0        2 
  10  chr10_72306945     ZGre    T    C        0      0        2 
  10  chr10_72306945     ZHar    T    C        0      0        2 
  10  chr10_72306945   Sample    T    C        0      0        2 
  10  chr10_72309636     AAsi    C    A        0      0        2 
  10  chr10_72309636     AKia    C    A        0      0        2 
  10  chr10_72309636     AOna    C    A        0      0        2 
  10  chr10_72309636     ASom    C    A        0      0        2 
  10  chr10_72309636     HCab    C    A        1      2        2 
  10  chr10_72309636     HPrz    C    A        1      2        2 
  10  chr10_72309636     ZBoe    C    A        0      0        2 
  10  chr10_72309636     ZGre    C    A        0      0        2 
  10  chr10_72309636     ZHar    C    A        0      0        2 
  10  chr10_72309636   Sample    C    A        1      2        2 
  10  chr10_72318388     AAsi    T    G        0      0        2 
  10  chr10_72318388     AKia    T    G        0      0        2 
  10  chr10_72318388     AOna    T    G        1      2        2 
  10  chr10_72318388     ASom    T    G        0      0        2 
  10  chr10_72318388     HCab    T    G        0      0        2 
  10  chr10_72318388     HPrz    T    G        0      0        2 
  10  chr10_72318388     ZBoe    T    G        0      0        2 
  10  chr10_72318388     ZGre    T    G        0      0        2 
  10  chr10_72318388     ZHar    T    G        0      0        2 
  10  chr10_72318388   Sample    T    G        0      0        2 
  10  chr10_72320355     AAsi    G    A        0      0        2 
  10  chr10_72320355     AKia    G    A        1      2        2 
  10  chr10_72320355     AOna    G    A        0      0        2 
  10  chr10_72320355     ASom    G    A        0      0        2 
  10  chr10_72320355     HCab    G    A        0      0        2 
  10  chr10_72320355     HPrz    G    A        0      0        2 
  10  chr10_72320355     ZBoe    G    A        0      0        2 
  10  chr10_72320355     ZGre    G    A        0      0        2 
  10  chr10_72320355     ZHar    G    A        0      0        2 
  10  chr10_72320355   Sample    G    A        0      0        2 
  10  chr10_72324073     AAsi    G    C        0      0        2 
  10  chr10_72324073     AKia    G    C        0      0        2 
  10  chr10_72324073     AOna    G    C        0      0        2 
  10  chr10_72324073     ASom    G    C        0      0        2 
  10  chr10_72324073     HCab    G    C        1      2        2 
  10  chr10_72324073     HPrz    G    C        1      2        2 
  10  chr10_72324073     ZBoe    G    C        0      0        2 
  10  chr10_72324073     ZGre    G    C        0      0        2 
  10  chr10_72324073     ZHar    G    C        0      0        2 
  10  chr10_72324073   Sample    G    C        1      2        2 
  10  chr10_72338220     AAsi    C    G        0      0        2 
  10  chr10_72338220     AKia    C    G        0      0        2 
  10  chr10_72338220     AOna    C    G        0      0        2 
  10  chr10_72338220     ASom    C    G        0      0        2 
  10  chr10_72338220     HCab    C    G        0      0        2 
  10  chr10_72338220     HPrz    C    G        0      0        2 
  10  chr10_72338220     ZBoe    C    G        1      2        2 
  10  chr10_72338220     ZGre    C    G        1      2        2 
  10  chr10_72338220     ZHar    C    G        1      2        2 
  10  chr10_72338220   Sample    C    G        0      0        2 
  10  chr10_72339175     AAsi    T    C        0      0        2 
  10  chr10_72339175     AKia    T    C        0      0        2 
  10  chr10_72339175     AOna    T    C        0      0        2 
  10  chr10_72339175     ASom    T    C        0      0        2 
  10  chr10_72339175     HCab    T    C        0      0        2 
  10  chr10_72339175     HPrz    T    C        0      0        2 
  10  chr10_72339175     ZBoe    T    C        1      2        2 
  10  chr10_72339175     ZGre    T    C        1      2        2 
  10  chr10_72339175     ZHar    T    C        1      2        2 
  10  chr10_72339175   Sample    T    C        0      0        2 
  10  chr10_72342045     AAsi    C    T        0      0        2 
  10  chr10_72342045     AKia    C    T        0      0        2 
  10  chr10_72342045     AOna    C    T        0      0        2 
  10  chr10_72342045     ASom    C    T        0      0        2 
  10  chr10_72342045     HCab    C    T        0      0        2 
  10  chr10_72342045     HPrz    C    T        0      0        2 
  10  chr10_72342045     ZBoe    C    T        0      0        2 
  10  chr10_72342045     ZGre    C    T        1      2        2 
  10  chr10_72342045     ZHar    C    T        0      0        2 
  10  chr10_72342045   Sample    C    T        0      0        2 
  10  chr10_72343460     AAsi    C    T        0      0        2 
  10  chr10_72343460     AKia    C    T        0      0        2 
  10  chr10_72343460     AOna    C    T        0      0        2 
  10  chr10_72343460     ASom    C    T        0      0        2 
  10  chr10_72343460     HCab    C    T        0      0        2 
  10  chr10_72343460     HPrz    C    T        0      0        2 
  10  chr10_72343460     ZBoe    C    T      0.5      1        2 
  10  chr10_72343460     ZGre    C    T        0      0        2 
  10  chr10_72343460     ZHar    C    T        0      0        2 
  10  chr10_72343460   Sample    C    T        0      0        2 
  10  chr10_72348349     AAsi    A    G        0      0        2 
  10  chr10_72348349     AKia    A    G        0      0        2 
  10  chr10_72348349     AOna    A    G        0      0        2 
  10  chr10_72348349     ASom    A    G        0      0        2 
  10  chr10_72348349     HCab    A    G        0      0        2 
  10  chr10_72348349     HPrz    A    G      0.5      1        2 
  10  chr10_72348349     ZBoe    A    G        0      0        2 
  10  chr10_72348349     ZGre    A    G        0      0        2 
  10  chr10_72348349     ZHar    A    G        0      0        2 
  10  chr10_72348349   Sample    A    G        1      2        2 
  10  chr10_72348834     AAsi    C    A        0      0        2 
  10  chr10_72348834     AKia    C    A        0      0        2 
  10  chr10_72348834     AOna    C    A        0      0        2 
  10  chr10_72348834     ASom    C    A        0      0        2 
  10  chr10_72348834     HCab    C    A        1      2        2 
  10  chr10_72348834     HPrz    C    A        1      2        2 
  10  chr10_72348834     ZBoe    C    A        0      0        2 
  10  chr10_72348834     ZGre    C    A        0      0        2 
  10  chr10_72348834     ZHar    C    A        0      0        2 
  10  chr10_72348834   Sample    C    A        1      2        2 
  10  chr10_72351135     AAsi    A    G        0      0        2 
  10  chr10_72351135     AKia    A    G        1      2        2 
  10  chr10_72351135     AOna    A    G        0      0        2 
  10  chr10_72351135     ASom    A    G        0      0        2 
  10  chr10_72351135     HCab    A    G        0      0        2 
  10  chr10_72351135     HPrz    A    G        0      0        2 
  10  chr10_72351135     ZBoe    A    G        0      0        2 
  10  chr10_72351135     ZGre    A    G        0      0        2 
  10  chr10_72351135     ZHar    A    G        0      0        2 
  10  chr10_72351135   Sample    A    G        0      0        2 
  10  chr10_72358115     AAsi    T    C        0      0        2 
  10  chr10_72358115     AKia    T    C        1      2        2 
  10  chr10_72358115     AOna    T    C        0      0        2 
  10  chr10_72358115     ASom    T    C        0      0        2 
  10  chr10_72358115     HCab    T    C        0      0        2 
  10  chr10_72358115     HPrz    T    C        0      0        2 
  10  chr10_72358115     ZBoe    T    C        0      0        2 
  10  chr10_72358115     ZGre    T    C        0      0        2 
  10  chr10_72358115     ZHar    T    C        0      0        2 
  10  chr10_72358115   Sample    T    C        0      0        2 
  10  chr10_72365294     AAsi    C    A        0      0        2 
  10  chr10_72365294     AKia    C    A      0.5      1        2 
  10  chr10_72365294     AOna    C    A        0      0        2 
  10  chr10_72365294     ASom    C    A        0      0        2 
  10  chr10_72365294     HCab    C    A        0      0        2 
  10  chr10_72365294     HPrz    C    A        0      0        2 
  10  chr10_72365294     ZBoe    C    A        0      0        2 
  10  chr10_72365294     ZGre    C    A        0      0        2 
  10  chr10_72365294     ZHar    C    A        0      0        2 
  10  chr10_72365294   Sample    C    A        0      0        2 
  10  chr10_72368349     AAsi    A    G        0      0        2 
  10  chr10_72368349     AKia    A    G        1      2        2 
  10  chr10_72368349     AOna    A    G        0      0        2 
  10  chr10_72368349     ASom    A    G        0      0        2 
  10  chr10_72368349     HCab    A    G        0      0        2 
  10  chr10_72368349     HPrz    A    G        0      0        2 
  10  chr10_72368349     ZBoe    A    G        0      0        2 
  10  chr10_72368349     ZGre    A    G        0      0        2 
  10  chr10_72368349     ZHar    A    G        0      0        2 
  10  chr10_72368349   Sample    A    G        0      0        2 
  10  chr10_72368522     AAsi    T    C        0      0        2 
  10  chr10_72368522     AKia    T    C        0      0        2 
  10  chr10_72368522     AOna    T    C        0      0        2 
  10  chr10_72368522     ASom    T    C        0      0        2 
  10  chr10_72368522     HCab    T    C        0      0        2 
  10  chr10_72368522     HPrz    T    C        0      0        2 
  10  chr10_72368522     ZBoe    T    C      0.5      1        2 
  10  chr10_72368522     ZGre    T    C        0      0        2 
  10  chr10_72368522     ZHar    T    C        0      0        2 
  10  chr10_72368522   Sample    T    C        0      0        2 
  10  chr10_72371276     AAsi    G    A        0      0        2 
  10  chr10_72371276     AKia    G    A        0      0        2 
  10  chr10_72371276     AOna    G    A        0      0        2 
  10  chr10_72371276     ASom    G    A        0      0        2 
  10  chr10_72371276     HCab    G    A        1      2        2 
  10  chr10_72371276     HPrz    G    A        1      2        2 
  10  chr10_72371276     ZBoe    G    A        0      0        2 
  10  chr10_72371276     ZGre    G    A        0      0        2 
  10  chr10_72371276     ZHar    G    A        0      0        2 
  10  chr10_72371276   Sample    G    A        1      2        2 
  10  chr10_72381372     AAsi    C    T      0.5      1        2 
  10  chr10_72381372     AKia    C    T        0      0        2 
  10  chr10_72381372     AOna    C    T        0      0        2 
  10  chr10_72381372     ASom    C    T        0      0        2 
  10  chr10_72381372     HCab    C    T        0      0        2 
  10  chr10_72381372     HPrz    C    T        0      0        2 
  10  chr10_72381372     ZBoe    C    T        0      0        2 
  10  chr10_72381372     ZGre    C    T        0      0        2 
  10  chr10_72381372     ZHar    C    T        0      0        2 
  10  chr10_72381372   Sample    C    T        0      0        2 
  10  chr10_72384150     AAsi    T    C        0      0        2 
  10  chr10_72384150     AKia    T    C        0      0        2 
  10  chr10_72384150     AOna    T    C        0      0        2 
  10  chr10_72384150     ASom    T    C        0      0        2 
  10  chr10_72384150     HCab    T    C        0      0        2 
  10  chr10_72384150     HPrz    T    C        0      0        2 
  10  chr10_72384150     ZBoe    T    C        1      2        2 
  10  chr10_72384150     ZGre    T    C        0      0        2 
  10  chr10_72384150     ZHar    T    C        0      0        2 
  10  chr10_72384150   Sample    T    C        0      0        2 
  10  chr10_72386916     AAsi    G    C        0      0        2 
  10  chr10_72386916     AKia    G    C        0      0        2 
  10  chr10_72386916     AOna    G    C        0      0        2 
  10  chr10_72386916     ASom    G    C        0      0        2 
  10  chr10_72386916     HCab    G    C        1      2        2 
  10  chr10_72386916     HPrz    G    C        1      2        2 
  10  chr10_72386916     ZBoe    G    C        0      0        2 
  10  chr10_72386916     ZGre    G    C        0      0        2 
  10  chr10_72386916     ZHar    G    C        0      0        2 
  10  chr10_72386916   Sample    G    C        1      2        2 
  10  chr10_72394998     AAsi    G    A        0      0        2 
  10  chr10_72394998     AKia    G    A        0      0        2 
  10  chr10_72394998     AOna    G    A        0      0        2 
  10  chr10_72394998     ASom    G    A        0      0        2 
  10  chr10_72394998     HCab    G    A        0      0        2 
  10  chr10_72394998     HPrz    G    A        0      0        2 
  10  chr10_72394998     ZBoe    G    A        0      0        2 
  10  chr10_72394998     ZGre    G    A        0      0        2 
  10  chr10_72394998     ZHar    G    A        1      2        2 
  10  chr10_72394998   Sample    G    A        0      0        2 
  10  chr10_72395455     AAsi    G    T        0      0        2 
  10  chr10_72395455     AKia    G    T        0      0        2 
  10  chr10_72395455     AOna    G    T        0      0        2 
  10  chr10_72395455     ASom    G    T        0      0        2 
  10  chr10_72395455     HCab    G    T        1      2        2 
  10  chr10_72395455     HPrz    G    T        1      2        2 
  10  chr10_72395455     ZBoe    G    T        0      0        2 
  10  chr10_72395455     ZGre    G    T        0      0        2 
  10  chr10_72395455     ZHar    G    T        0      0        2 
  10  chr10_72395455   Sample    G    T        1      2        2 
  10  chr10_72395950     AAsi    T    C        0      0        2 
  10  chr10_72395950     AKia    T    C        0      0        2 
  10  chr10_72395950     AOna    T    C        0      0        2 
  10  chr10_72395950     ASom    T    C        0      0        2 
  10  chr10_72395950     HCab    T    C        1      2        2 
  10  chr10_72395950     HPrz    T    C        1      2        2 
  10  chr10_72395950     ZBoe    T    C        0      0        2 
  10  chr10_72395950     ZGre    T    C        0      0        2 
  10  chr10_72395950     ZHar    T    C        0      0        2 
  10  chr10_72395950   Sample    T    C        1      2        2 
  10  chr10_72401501     AAsi    G    T        0      0        2 
  10  chr10_72401501     AKia    G    T        0      0        2 
  10  chr10_72401501     AOna    G    T        0      0        2 
  10  chr10_72401501     ASom    G    T        0      0        2 
  10  chr10_72401501     HCab    G    T        1      2        2 
  10  chr10_72401501     HPrz    G    T        1      2        2 
  10  chr10_72401501     ZBoe    G    T        0      0        2 
  10  chr10_72401501     ZGre    G    T        0      0        2 
  10  chr10_72401501     ZHar    G    T        0      0        2 
  10  chr10_72401501   Sample    G    T        1      2        2 
  10  chr10_72402337     AAsi    G    T        0      0        2 
  10  chr10_72402337     AKia    G    T        0      0        2 
  10  chr10_72402337     AOna    G    T        0      0        2 
  10  chr10_72402337     ASom    G    T        0      0        2 
  10  chr10_72402337     HCab    G    T        1      2        2 
  10  chr10_72402337     HPrz    G    T        1      2        2 
  10  chr10_72402337     ZBoe    G    T        0      0        2 
  10  chr10_72402337     ZGre    G    T        0      0        2 
  10  chr10_72402337     ZHar    G    T        0      0        2 
  10  chr10_72402337   Sample    G    T        1      2        2 
  10  chr10_72406326     AAsi    G    C        0      0        2 
  10  chr10_72406326     AKia    G    C        0      0        2 
  10  chr10_72406326     AOna    G    C        0      0        2 
  10  chr10_72406326     ASom    G    C        0      0        2 
  10  chr10_72406326     HCab    G    C        0      0        2 
  10  chr10_72406326     HPrz    G    C        0      0        2 
  10  chr10_72406326     ZBoe    G    C        0      0        2 
  10  chr10_72406326     ZGre    G    C        1      2        2 
  10  chr10_72406326     ZHar    G    C        0      0        2 
  10  chr10_72406326   Sample    G    C        0      0        2 
  10  chr10_72409788     AAsi    T    C        1      2        2 
  10  chr10_72409788     AKia    T    C        0      0        2 
  10  chr10_72409788     AOna    T    C        0      0        2 
  10  chr10_72409788     ASom    T    C        1      2        2 
  10  chr10_72409788     HCab    T    C        0      0        2 
  10  chr10_72409788     HPrz    T    C        0      0        2 
  10  chr10_72409788     ZBoe    T    C        0      0        2 
  10  chr10_72409788     ZGre    T    C        0      0        2 
  10  chr10_72409788     ZHar    T    C        0      0        2 
  10  chr10_72409788   Sample    T    C        1      2        2 
  10  chr10_72415566     AAsi    T    C        0      0        2 
  10  chr10_72415566     AKia    T    C        0      0        2 
  10  chr10_72415566     AOna    T    C        0      0        2 
  10  chr10_72415566     ASom    T    C        0      0        2 
  10  chr10_72415566     HCab    T    C        1      2        2 
  10  chr10_72415566     HPrz    T    C        1      2        2 
  10  chr10_72415566     ZBoe    T    C        0      0        2 
  10  chr10_72415566     ZGre    T    C        0      0        2 
  10  chr10_72415566     ZHar    T    C        0      0        2 
  10  chr10_72415566   Sample    T    C        1      2        2 
  10  chr10_72419107     AAsi    G    A        0      0        2 
  10  chr10_72419107     AKia    G    A        0      0        2 
  10  chr10_72419107     AOna    G    A        0      0        2 
  10  chr10_72419107     ASom    G    A        0      0        2 
  10  chr10_72419107     HCab    G    A        0      0        2 
  10  chr10_72419107     HPrz    G    A      0.5      1        2 
  10  chr10_72419107     ZBoe    G    A        0      0        2 
  10  chr10_72419107     ZGre    G    A        0      0        2 
  10  chr10_72419107     ZHar    G    A        0      0        2 
  10  chr10_72419107   Sample    G    A        0      0        2 
  10  chr10_72420317     AAsi    G    C        0      0        2 
  10  chr10_72420317     AKia    G    C        0      0        2 
  10  chr10_72420317     AOna    G    C        0      0        2 
  10  chr10_72420317     ASom    G    C        0      0        2 
  10  chr10_72420317     HCab    G    C        0      0        2 
  10  chr10_72420317     HPrz    G    C        0      0        2 
  10  chr10_72420317     ZBoe    G    C        0      0        2 
  10  chr10_72420317     ZGre    G    C        1      2        2 
  10  chr10_72420317     ZHar    G    C        0      0        2 
  10  chr10_72420317   Sample    G    C        0      0        2 
  10  chr10_72421129     AAsi    T    C        0      0        2 
  10  chr10_72421129     AKia    T    C      0.5      1        2 
  10  chr10_72421129     AOna    T    C        0      0        2 
  10  chr10_72421129     ASom    T    C        0      0        2 
  10  chr10_72421129     HCab    T    C        0      0        2 
  10  chr10_72421129     HPrz    T    C        0      0        2 
  10  chr10_72421129     ZBoe    T    C        0      0        2 
  10  chr10_72421129     ZGre    T    C        0      0        2 
  10  chr10_72421129     ZHar    T    C        0      0        2 
  10  chr10_72421129   Sample    T    C        0      0        2 
  10  chr10_72443632     AAsi    C    G        0      0        2 
  10  chr10_72443632     AKia    C    G        0      0        2 
  10  chr10_72443632     AOna    C    G        0      0        2 
  10  chr10_72443632     ASom    C    G        0      0        2 
  10  chr10_72443632     HCab    C    G      0.5      1        2 
  10  chr10_72443632     HPrz    C    G        0      0        2 
  10  chr10_72443632     ZBoe    C    G        0      0        2 
  10  chr10_72443632     ZGre    C    G        0      0        2 
  10  chr10_72443632     ZHar    C    G        0      0        2 
  10  chr10_72443632   Sample    C    G        1      2        2 
  10  chr10_72448724     AAsi    G    A        0      0        2 
  10  chr10_72448724     AKia    G    A        0      0        2 
  10  chr10_72448724     AOna    G    A        0      0        2 
  10  chr10_72448724     ASom    G    A        0      0        2 
  10  chr10_72448724     HCab    G    A      0.5      1        2 
  10  chr10_72448724     HPrz    G    A        0      0        2 
  10  chr10_72448724     ZBoe    G    A        0      0        2 
  10  chr10_72448724     ZGre    G    A        0      0        2 
  10  chr10_72448724     ZHar    G    A        0      0        2 
  10  chr10_72448724   Sample    G    A        1      2        2 
  10  chr10_72453493     AAsi    A    G        0      0        2 
  10  chr10_72453493     AKia    A    G        0      0        2 
  10  chr10_72453493     AOna    A    G        0      0        2 
  10  chr10_72453493     ASom    A    G        0      0        2 
  10  chr10_72453493     HCab    A    G        0      0        2 
  10  chr10_72453493     HPrz    A    G        0      0        2 
  10  chr10_72453493     ZBoe    A    G      0.5      1        2 
  10  chr10_72453493     ZGre    A    G        0      0        2 
  10  chr10_72453493     ZHar    A    G        0      0        2 
  10  chr10_72453493   Sample    A    G        0      0        2 
  10  chr10_72455041     AAsi    T    A        0      0        2 
  10  chr10_72455041     AKia    T    A        0      0        2 
  10  chr10_72455041     AOna    T    A        0      0        2 
  10  chr10_72455041     ASom    T    A        0      0        2 
  10  chr10_72455041     HCab    T    A        1      2        2 
  10  chr10_72455041     HPrz    T    A        1      2        2 
  10  chr10_72455041     ZBoe    T    A        0      0        2 
  10  chr10_72455041     ZGre    T    A        0      0        2 
  10  chr10_72455041     ZHar    T    A        0      0        2 
  10  chr10_72455041   Sample    T    A        1      2        2 
  10  chr10_72458660     AAsi    G    T        0      0        2 
  10  chr10_72458660     AKia    G    T        1      2        2 
  10  chr10_72458660     AOna    G    T        0      0        2 
  10  chr10_72458660     ASom    G    T        0      0        2 
  10  chr10_72458660     HCab    G    T        0      0        2 
  10  chr10_72458660     HPrz    G    T        0      0        2 
  10  chr10_72458660     ZBoe    G    T        0      0        2 
  10  chr10_72458660     ZGre    G    T        0      0        2 
  10  chr10_72458660     ZHar    G    T        0      0        2 
  10  chr10_72458660   Sample    G    T        0      0        2 
  10  chr10_72459579     AAsi    C    T        0      0        2 
  10  chr10_72459579     AKia    C    T        0      0        2 
  10  chr10_72459579     AOna    C    T        0      0        2 
  10  chr10_72459579     ASom    C    T        0      0        2 
  10  chr10_72459579     HCab    C    T        0      0        2 
  10  chr10_72459579     HPrz    C    T        0      0        2 
  10  chr10_72459579     ZBoe    C    T        0      0        2 
  10  chr10_72459579     ZGre    C    T        0      0        2 
  10  chr10_72459579     ZHar    C    T      0.5      1        2 
  10  chr10_72459579   Sample    C    T        0      0        2 
  10  chr10_72462555     AAsi    A    G        0      0        2 
  10  chr10_72462555     AKia    A    G        0      0        2 
  10  chr10_72462555     AOna    A    G        0      0        2 
  10  chr10_72462555     ASom    A    G        1      2        2 
  10  chr10_72462555     HCab    A    G        0      0        2 
  10  chr10_72462555     HPrz    A    G        0      0        2 
  10  chr10_72462555     ZBoe    A    G        0      0        2 
  10  chr10_72462555     ZGre    A    G        0      0        2 
  10  chr10_72462555     ZHar    A    G        0      0        2 
  10  chr10_72462555   Sample    A    G        0      0        2 
  10  chr10_72465215     AAsi    T    C        0      0        2 
  10  chr10_72465215     AKia    T    C        0      0        2 
  10  chr10_72465215     AOna    T    C        0      0        2 
  10  chr10_72465215     ASom    T    C        0      0        2 
  10  chr10_72465215     HCab    T    C        0      0        2 
  10  chr10_72465215     HPrz    T    C        0      0        2 
  10  chr10_72465215     ZBoe    T    C        0      0        2 
  10  chr10_72465215     ZGre    T    C        0      0        2 
  10  chr10_72465215     ZHar    T    C      0.5      1        2 
  10  chr10_72465215   Sample    T    C        0      0        2 
  10  chr10_72467154     AAsi    G    A        0      0        2 
  10  chr10_72467154     AKia    G    A        0      0        2 
  10  chr10_72467154     AOna    G    A        0      0        2 
  10  chr10_72467154     ASom    G    A        0      0        2 
  10  chr10_72467154     HCab    G    A        0      0        2 
  10  chr10_72467154     HPrz    G    A        0      0        2 
  10  chr10_72467154     ZBoe    G    A      0.5      1        2 
  10  chr10_72467154     ZGre    G    A        0      0        2 
  10  chr10_72467154     ZHar    G    A        0      0        2 
  10  chr10_72467154   Sample    G    A        0      0        2 
  10  chr10_72470178     AAsi    A    G        0      0        2 
  10  chr10_72470178     AKia    A    G        1      2        2 
  10  chr10_72470178     AOna    A    G        0      0        2 
  10  chr10_72470178     ASom    A    G        0      0        2 
  10  chr10_72470178     HCab    A    G        0      0        2 
  10  chr10_72470178     HPrz    A    G        0      0        2 
  10  chr10_72470178     ZBoe    A    G        0      0        2 
  10  chr10_72470178     ZGre    A    G        0      0        2 
  10  chr10_72470178     ZHar    A    G        0      0        2 
  10  chr10_72470178   Sample    A    G        0      0        2 
  10  chr10_72481439     AAsi    C    G        0      0        2 
  10  chr10_72481439     AKia    C    G        0      0        2 
  10  chr10_72481439     AOna    C    G        0      0        2 
  10  chr10_72481439     ASom    C    G        0      0        2 
  10  chr10_72481439     HCab    C    G        0      0        2 
  10  chr10_72481439     HPrz    C    G        0      0        2 
  10  chr10_72481439     ZBoe    C    G      0.5      1        2 
  10  chr10_72481439     ZGre    C    G        0      0        2 
  10  chr10_72481439     ZHar    C    G        0      0        2 
  10  chr10_72481439   Sample    C    G        0      0        2 
  10  chr10_72481472     AAsi    T    A        0      0        2 
  10  chr10_72481472     AKia    T    A        0      0        2 
  10  chr10_72481472     AOna    T    A        0      0        2 
  10  chr10_72481472     ASom    T    A        0      0        2 
  10  chr10_72481472     HCab    T    A        1      2        2 
  10  chr10_72481472     HPrz    T    A        1      2        2 
  10  chr10_72481472     ZBoe    T    A        0      0        2 
  10  chr10_72481472     ZGre    T    A        0      0        2 
  10  chr10_72481472     ZHar    T    A        0      0        2 
  10  chr10_72481472   Sample    T    A        1      2        2 
  10  chr10_72489766     AAsi    C    T        0      0        2 
  10  chr10_72489766     AKia    C    T        0      0        2 
  10  chr10_72489766     AOna    C    T        0      0        2 
  10  chr10_72489766     ASom    C    T        0      0        2 
  10  chr10_72489766     HCab    C    T        0      0        2 
  10  chr10_72489766     HPrz    C    T        0      0        2 
  10  chr10_72489766     ZBoe    C    T        1      2        2 
  10  chr10_72489766     ZGre    C    T        0      0        2 
  10  chr10_72489766     ZHar    C    T        0      0        2 
  10  chr10_72489766   Sample    C    T        0      0        2 
  10  chr10_72497004     AAsi    G    A        0      0        2 
  10  chr10_72497004     AKia    G    A        0      0        2 
  10  chr10_72497004     AOna    G    A        0      0        2 
  10  chr10_72497004     ASom    G    A        0      0        2 
  10  chr10_72497004     HCab    G    A        0      0        2 
  10  chr10_72497004     HPrz    G    A        0      0        2 
  10  chr10_72497004     ZBoe    G    A      0.5      1        2 
  10  chr10_72497004     ZGre    G    A        1      2        2 
  10  chr10_72497004     ZHar    G    A        0      0        2 
  10  chr10_72497004   Sample    G    A        0      0        2 
  10  chr10_72508336     AAsi    A    G        0      0        2 
  10  chr10_72508336     AKia    A    G        0      0        2 
  10  chr10_72508336     AOna    A    G        0      0        2 
  10  chr10_72508336     ASom    A    G        0      0        2 
  10  chr10_72508336     HCab    A    G        0      0        2 
  10  chr10_72508336     HPrz    A    G        0      0        2 
  10  chr10_72508336     ZBoe    A    G        0      0        2 
  10  chr10_72508336     ZGre    A    G        1      2        2 
  10  chr10_72508336     ZHar    A    G        0      0        2 
  10  chr10_72508336   Sample    A    G        0      0        2 
  10  chr10_72518174     AAsi    T    C        0      0        2 
  10  chr10_72518174     AKia    T    C        0      0        2 
  10  chr10_72518174     AOna    T    C        1      2        2 
  10  chr10_72518174     ASom    T    C        0      0        2 
  10  chr10_72518174     HCab    T    C        0      0        2 
  10  chr10_72518174     HPrz    T    C        0      0        2 
  10  chr10_72518174     ZBoe    T    C        1      2        2 
  10  chr10_72518174     ZGre    T    C        1      2        2 
  10  chr10_72518174     ZHar    T    C        1      2        2 
  10  chr10_72518174   Sample    T    C        0      0        2 
  10  chr10_72518647     AAsi    C    T        0      0        2 
  10  chr10_72518647     AKia    C    T        0      0        2 
  10  chr10_72518647     AOna    C    T        0      0        2 
  10  chr10_72518647     ASom    C    T        0      0        2 
  10  chr10_72518647     HCab    C    T        0      0        2 
  10  chr10_72518647     HPrz    C    T        0      0        2 
  10  chr10_72518647     ZBoe    C    T        1      2        2 
  10  chr10_72518647     ZGre    C    T        1      2        2 
  10  chr10_72518647     ZHar    C    T        1      2        2 
  10  chr10_72518647   Sample    C    T        0      0        2 
  10  chr10_72521998     AAsi    G    A        0      0        2 
  10  chr10_72521998     AKia    G    A        0      0        2 
  10  chr10_72521998     AOna    G    A        0      0        2 
  10  chr10_72521998     ASom    G    A        0      0        2 
  10  chr10_72521998     HCab    G    A        0      0        2 
  10  chr10_72521998     HPrz    G    A      0.5      1        2 
  10  chr10_72521998     ZBoe    G    A        0      0        2 
  10  chr10_72521998     ZGre    G    A        0      0        2 
  10  chr10_72521998     ZHar    G    A        0      0        2 
  10  chr10_72521998   Sample    G    A        0      0        2 
  10  chr10_72524618     AAsi    A    G        0      0        2 
  10  chr10_72524618     AKia    A    G        1      2        2 
  10  chr10_72524618     AOna    A    G        0      0        2 
  10  chr10_72524618     ASom    A    G        0      0        2 
  10  chr10_72524618     HCab    A    G        0      0        2 
  10  chr10_72524618     HPrz    A    G        0      0        2 
  10  chr10_72524618     ZBoe    A    G        0      0        2 
  10  chr10_72524618     ZGre    A    G        0      0        2 
  10  chr10_72524618     ZHar    A    G        0      0        2 
  10  chr10_72524618   Sample    A    G        0      0        2 
  10  chr10_72530847     AAsi    C    T        0      0        2 
  10  chr10_72530847     AKia    C    T        0      0        2 
  10  chr10_72530847     AOna    C    T        0      0        2 
  10  chr10_72530847     ASom    C    T        1      2        2 
  10  chr10_72530847     HCab    C    T        0      0        2 
  10  chr10_72530847     HPrz    C    T        0      0        2 
  10  chr10_72530847     ZBoe    C    T        0      0        2 
  10  chr10_72530847     ZGre    C    T        0      0        2 
  10  chr10_72530847     ZHar    C    T        0      0        2 
  10  chr10_72530847   Sample    C    T        0      0        2 
  10  chr10_72531247     AAsi    G    A        0      0        2 
  10  chr10_72531247     AKia    G    A        0      0        2 
  10  chr10_72531247     AOna    G    A        0      0        2 
  10  chr10_72531247     ASom    G    A        0      0        2 
  10  chr10_72531247     HCab    G    A        1      2        2 
  10  chr10_72531247     HPrz    G    A        1      2        2 
  10  chr10_72531247     ZBoe    G    A        0      0        2 
  10  chr10_72531247     ZGre    G    A        0      0        2 
  10  chr10_72531247     ZHar    G    A        0      0        2 
  10  chr10_72531247   Sample    G    A        1      2        2 
  10  chr10_72531692     AAsi    C    T        0      0        2 
  10  chr10_72531692     AKia    C    T        0      0        2 
  10  chr10_72531692     AOna    C    T        0      0        2 
  10  chr10_72531692     ASom    C    T        0      0        2 
  10  chr10_72531692     HCab    C    T        1      2        2 
  10  chr10_72531692     HPrz    C    T        1      2        2 
  10  chr10_72531692     ZBoe    C    T        0      0        2 
  10  chr10_72531692     ZGre    C    T        0      0        2 
  10  chr10_72531692     ZHar    C    T        0      0        2 
  10  chr10_72531692   Sample    C    T        1      2        2 
  10  chr10_72543631     AAsi    G    C        0      0        2 
  10  chr10_72543631     AKia    G    C        0      0        2 
  10  chr10_72543631     AOna    G    C        0      0        2 
  10  chr10_72543631     ASom    G    C      0.5      1        2 
  10  chr10_72543631     HCab    G    C        0      0        2 
  10  chr10_72543631     HPrz    G    C        0      0        2 
  10  chr10_72543631     ZBoe    G    C        0      0        2 
  10  chr10_72543631     ZGre    G    C        0      0        2 
  10  chr10_72543631     ZHar    G    C        0      0        2 
  10  chr10_72543631   Sample    G    C        0      0        2 
  10  chr10_72545106     AAsi    C    T        0      0        2 
  10  chr10_72545106     AKia    C    T        0      0        2 
  10  chr10_72545106     AOna    C    T        0      0        2 
  10  chr10_72545106     ASom    C    T        0      0        2 
  10  chr10_72545106     HCab    C    T        0      0        2 
  10  chr10_72545106     HPrz    C    T        0      0        2 
  10  chr10_72545106     ZBoe    C    T        0      0        2 
  10  chr10_72545106     ZGre    C    T        1      2        2 
  10  chr10_72545106     ZHar    C    T        0      0        2 
  10  chr10_72545106   Sample    C    T        0      0        2 
  10  chr10_72561720     AAsi    T    C      0.5      1        2 
  10  chr10_72561720     AKia    T    C        0      0        2 
  10  chr10_72561720     AOna    T    C        0      0        2 
  10  chr10_72561720     ASom    T    C        0      0        2 
  10  chr10_72561720     HCab    T    C        0      0        2 
  10  chr10_72561720     HPrz    T    C        0      0        2 
  10  chr10_72561720     ZBoe    T    C        0      0        2 
  10  chr10_72561720     ZGre    T    C        0      0        2 
  10  chr10_72561720     ZHar    T    C        0      0        2 
  10  chr10_72561720   Sample    T    C        0      0        2 
  10  chr10_72562008     AAsi    G    C        0      0        2 
  10  chr10_72562008     AKia    G    C        0      0        2 
  10  chr10_72562008     AOna    G    C        0      0        2 
  10  chr10_72562008     ASom    G    C        0      0        2 
  10  chr10_72562008     HCab    G    C        1      2        2 
  10  chr10_72562008     HPrz    G    C        1      2        2 
  10  chr10_72562008     ZBoe    G    C        0      0        2 
  10  chr10_72562008     ZGre    G    C        0      0        2 
  10  chr10_72562008     ZHar    G    C        0      0        2 
  10  chr10_72562008   Sample    G    C        1      2        2 
  10  chr10_72562147     AAsi    T    A        0      0        2 
  10  chr10_72562147     AKia    T    A        0      0        2 
  10  chr10_72562147     AOna    T    A        0      0        2 
  10  chr10_72562147     ASom    T    A        0      0        2 
  10  chr10_72562147     HCab    T    A        1      2        2 
  10  chr10_72562147     HPrz    T    A        1      2        2 
  10  chr10_72562147     ZBoe    T    A        0      0        2 
  10  chr10_72562147     ZGre    T    A        0      0        2 
  10  chr10_72562147     ZHar    T    A        0      0        2 
  10  chr10_72562147   Sample    T    A        1      2        2 
  10  chr10_72569883     AAsi    T    A        0      0        2 
  10  chr10_72569883     AKia    T    A        0      0        2 
  10  chr10_72569883     AOna    T    A        0      0        2 
  10  chr10_72569883     ASom    T    A        0      0        2 
  10  chr10_72569883     HCab    T    A      0.5      1        2 
  10  chr10_72569883     HPrz    T    A      0.5      1        2 
  10  chr10_72569883     ZBoe    T    A        0      0        2 
  10  chr10_72569883     ZGre    T    A        0      0        2 
  10  chr10_72569883     ZHar    T    A        0      0        2 
  10  chr10_72569883   Sample    T    A        0      0        2 
  10  chr10_72570077     AAsi    T    C        0      0        2 
  10  chr10_72570077     AKia    T    C        0      0        2 
  10  chr10_72570077     AOna    T    C        0      0        2 
  10  chr10_72570077     ASom    T    C        0      0        2 
  10  chr10_72570077     HCab    T    C        1      2        2 
  10  chr10_72570077     HPrz    T    C        1      2        2 
  10  chr10_72570077     ZBoe    T    C        0      0        2 
  10  chr10_72570077     ZGre    T    C        0      0        2 
  10  chr10_72570077     ZHar    T    C        0      0        2 
  10  chr10_72570077   Sample    T    C        1      2        2 
  10  chr10_72571587     AAsi    A    G        0      0        2 
  10  chr10_72571587     AKia    A    G        0      0        2 
  10  chr10_72571587     AOna    A    G        1      2        2 
  10  chr10_72571587     ASom    A    G        0      0        2 
  10  chr10_72571587     HCab    A    G        0      0        2 
  10  chr10_72571587     HPrz    A    G        0      0        2 
  10  chr10_72571587     ZBoe    A    G        0      0        2 
  10  chr10_72571587     ZGre    A    G        0      0        2 
  10  chr10_72571587     ZHar    A    G        0      0        2 
  10  chr10_72571587   Sample    A    G        0      0        2 
  10  chr10_72571974     AAsi    T    C        1      2        2 
  10  chr10_72571974     AKia    T    C        0      0        2 
  10  chr10_72571974     AOna    T    C        0      0        2 
  10  chr10_72571974     ASom    T    C        1      2        2 
  10  chr10_72571974     HCab    T    C        0      0        2 
  10  chr10_72571974     HPrz    T    C        0      0        2 
  10  chr10_72571974     ZBoe    T    C        0      0        2 
  10  chr10_72571974     ZGre    T    C        0      0        2 
  10  chr10_72571974     ZHar    T    C        0      0        2 
  10  chr10_72571974   Sample    T    C        0      0        2 
  10  chr10_72575782     AAsi    T    G        0      0        2 
  10  chr10_72575782     AKia    T    G      0.5      1        2 
  10  chr10_72575782     AOna    T    G        0      0        2 
  10  chr10_72575782     ASom    T    G        0      0        2 
  10  chr10_72575782     HCab    T    G        0      0        2 
  10  chr10_72575782     HPrz    T    G        0      0        2 
  10  chr10_72575782     ZBoe    T    G        0      0        2 
  10  chr10_72575782     ZGre    T    G        0      0        2 
  10  chr10_72575782     ZHar    T    G        0      0        2 
  10  chr10_72575782   Sample    T    G        0      0        2 
  10  chr10_72579950     AAsi    A    G        1      2        2 
  10  chr10_72579950     AKia    A    G        0      0        2 
  10  chr10_72579950     AOna    A    G        0      0        2 
  10  chr10_72579950     ASom    A    G        1      2        2 
  10  chr10_72579950     HCab    A    G        1      2        2 
  10  chr10_72579950     HPrz    A    G        1      2        2 
  10  chr10_72579950     ZBoe    A    G        0      0        2 
  10  chr10_72579950     ZGre    A    G        0      0        2 
  10  chr10_72579950     ZHar    A    G        0      0        2 
  10  chr10_72579950   Sample    A    G        1      2        2 
  10  chr10_72581687     AAsi    C    G        1      2        2 
  10  chr10_72581687     AKia    C    G        1      2        2 
  10  chr10_72581687     AOna    C    G        1      2        2 
  10  chr10_72581687     ASom    C    G        1      2        2 
  10  chr10_72581687     HCab    C    G        0      0        2 
  10  chr10_72581687     HPrz    C    G        0      0        2 
  10  chr10_72581687     ZBoe    C    G        0      0        2 
  10  chr10_72581687     ZGre    C    G        0      0        2 
  10  chr10_72581687     ZHar    C    G        0      0        2 
  10  chr10_72581687   Sample    C    G        0      0        2 
  10  chr10_72582461     AAsi    G    C        0      0        2 
  10  chr10_72582461     AKia    G    C        0      0        2 
  10  chr10_72582461     AOna    G    C        0      0        2 
  10  chr10_72582461     ASom    G    C        0      0        2 
  10  chr10_72582461     HCab    G    C        0      0        2 
  10  chr10_72582461     HPrz    G    C        0      0        2 
  10  chr10_72582461     ZBoe    G    C        1      2        2 
  10  chr10_72582461     ZGre    G    C        0      0        2 
  10  chr10_72582461     ZHar    G    C        0      0        2 
  10  chr10_72582461   Sample    G    C        0      0        2 
  10  chr10_72587713     AAsi    T    C        0      0        2 
  10  chr10_72587713     AKia    T    C        0      0        2 
  10  chr10_72587713     AOna    T    C        0      0        2 
  10  chr10_72587713     ASom    T    C        0      0        2 
  10  chr10_72587713     HCab    T    C        0      0        2 
  10  chr10_72587713     HPrz    T    C        0      0        2 
  10  chr10_72587713     ZBoe    T    C        0      0        2 
  10  chr10_72587713     ZGre    T    C        1      2        2 
  10  chr10_72587713     ZHar    T    C        0      0        2 
  10  chr10_72587713   Sample    T    C        0      0        2 
  10  chr10_72597302     AAsi    C    T      0.5      1        2 
  10  chr10_72597302     AKia    C    T        0      0        2 
  10  chr10_72597302     AOna    C    T        0      0        2 
  10  chr10_72597302     ASom    C    T        0      0        2 
  10  chr10_72597302     HCab    C    T        0      0        2 
  10  chr10_72597302     HPrz    C    T        0      0        2 
  10  chr10_72597302     ZBoe    C    T        0      0        2 
  10  chr10_72597302     ZGre    C    T        0      0        2 
  10  chr10_72597302     ZHar    C    T        0      0        2 
  10  chr10_72597302   Sample    C    T        0      0        2 
  10  chr10_72598302     AAsi    G    A      0.5      1        2 
  10  chr10_72598302     AKia    G    A        0      0        2 
  10  chr10_72598302     AOna    G    A        0      0        2 
  10  chr10_72598302     ASom    G    A        1      2        2 
  10  chr10_72598302     HCab    G    A        0      0        2 
  10  chr10_72598302     HPrz    G    A        0      0        2 
  10  chr10_72598302     ZBoe    G    A        0      0        2 
  10  chr10_72598302     ZGre    G    A        0      0        2 
  10  chr10_72598302     ZHar    G    A        0      0        2 
  10  chr10_72598302   Sample    G    A        0      0        2 
  10  chr10_72610155     AAsi    A    G        0      0        2 
  10  chr10_72610155     AKia    A    G        0      0        2 
  10  chr10_72610155     AOna    A    G        0      0        2 
  10  chr10_72610155     ASom    A    G        0      0        2 
  10  chr10_72610155     HCab    A    G        0      0        2 
  10  chr10_72610155     HPrz    A    G        0      0        2 
  10  chr10_72610155     ZBoe    A    G        0      0        2 
  10  chr10_72610155     ZGre    A    G        1      2        2 
  10  chr10_72610155     ZHar    A    G        0      0        2 
  10  chr10_72610155   Sample    A    G        0      0        2 
  10  chr10_72612501     AAsi    C    T        0      0        2 
  10  chr10_72612501     AKia    C    T        0      0        2 
  10  chr10_72612501     AOna    C    T        0      0        2 
  10  chr10_72612501     ASom    C    T        0      0        2 
  10  chr10_72612501     HCab    C    T        1      2        2 
  10  chr10_72612501     HPrz    C    T        1      2        2 
  10  chr10_72612501     ZBoe    C    T        0      0        2 
  10  chr10_72612501     ZGre    C    T        0      0        2 
  10  chr10_72612501     ZHar    C    T        0      0        2 
  10  chr10_72612501   Sample    C    T        1      2        2 
  10  chr10_72613354     AAsi    A    G        0      0        2 
  10  chr10_72613354     AKia    A    G        0      0        2 
  10  chr10_72613354     AOna    A    G        1      2        2 
  10  chr10_72613354     ASom    A    G        0      0        2 
  10  chr10_72613354     HCab    A    G        0      0        2 
  10  chr10_72613354     HPrz    A    G        0      0        2 
  10  chr10_72613354     ZBoe    A    G        0      0        2 
  10  chr10_72613354     ZGre    A    G        0      0        2 
  10  chr10_72613354     ZHar    A    G        0      0        2 
  10  chr10_72613354   Sample    A    G        0      0        2 
  10  chr10_72613627     AAsi    C    A        0      0        2 
  10  chr10_72613627     AKia    C    A        0      0        2 
  10  chr10_72613627     AOna    C    A        0      0        2 
  10  chr10_72613627     ASom    C    A        0      0        2 
  10  chr10_72613627     HCab    C    A        1      2        2 
  10  chr10_72613627     HPrz    C    A        1      2        2 
  10  chr10_72613627     ZBoe    C    A        0      0        2 
  10  chr10_72613627     ZGre    C    A        0      0        2 
  10  chr10_72613627     ZHar    C    A        0      0        2 
  10  chr10_72613627   Sample    C    A        1      2        2 
  10  chr10_72616354     AAsi    G    T        0      0        2 
  10  chr10_72616354     AKia    G    T      0.5      1        2 
  10  chr10_72616354     AOna    G    T        0      0        2 
  10  chr10_72616354     ASom    G    T        0      0        2 
  10  chr10_72616354     HCab    G    T        1      2        2 
  10  chr10_72616354     HPrz    G    T        1      2        2 
  10  chr10_72616354     ZBoe    G    T        0      0        2 
  10  chr10_72616354     ZGre    G    T        0      0        2 
  10  chr10_72616354     ZHar    G    T        0      0        2 
  10  chr10_72616354   Sample    G    T        1      2        2 
  10  chr10_72621614     AAsi    G    A        0      0        2 
  10  chr10_72621614     AKia    G    A        0      0        2 
  10  chr10_72621614     AOna    G    A        0      0        2 
  10  chr10_72621614     ASom    G    A        0      0        2 
  10  chr10_72621614     HCab    G    A        0      0        2 
  10  chr10_72621614     HPrz    G    A        0      0        2 
  10  chr10_72621614     ZBoe    G    A        1      2        2 
  10  chr10_72621614     ZGre    G    A        0      0        2 
  10  chr10_72621614     ZHar    G    A        0      0        2 
  10  chr10_72621614   Sample    G    A        0      0        2 
  10  chr10_72622803     AAsi    T    C        0      0        2 
  10  chr10_72622803     AKia    T    C        0      0        2 
  10  chr10_72622803     AOna    T    C        0      0        2 
  10  chr10_72622803     ASom    T    C        1      2        2 
  10  chr10_72622803     HCab    T    C        0      0        2 
  10  chr10_72622803     HPrz    T    C        0      0        2 
  10  chr10_72622803     ZBoe    T    C        0      0        2 
  10  chr10_72622803     ZGre    T    C        0      0        2 
  10  chr10_72622803     ZHar    T    C        0      0        2 
  10  chr10_72622803   Sample    T    C        0      0        2 
  10  chr10_72623933     AAsi    C    T        0      0        2 
  10  chr10_72623933     AKia    C    T        0      0        2 
  10  chr10_72623933     AOna    C    T        0      0        2 
  10  chr10_72623933     ASom    C    T        0      0        2 
  10  chr10_72623933     HCab    C    T        0      0        2 
  10  chr10_72623933     HPrz    C    T        0      0        2 
  10  chr10_72623933     ZBoe    C    T        0      0        2 
  10  chr10_72623933     ZGre    C    T        0      0        2 
  10  chr10_72623933     ZHar    C    T      0.5      1        2 
  10  chr10_72623933   Sample    C    T        0      0        2 
  10  chr10_72638665     AAsi    G    A        0      0        2 
  10  chr10_72638665     AKia    G    A        0      0        2 
  10  chr10_72638665     AOna    G    A        0      0        2 
  10  chr10_72638665     ASom    G    A        0      0        2 
  10  chr10_72638665     HCab    G    A        0      0        2 
  10  chr10_72638665     HPrz    G    A        0      0        2 
  10  chr10_72638665     ZBoe    G    A        0      0        2 
  10  chr10_72638665     ZGre    G    A        0      0        2 
  10  chr10_72638665     ZHar    G    A      0.5      1        2 
  10  chr10_72638665   Sample    G    A        0      0        2 
  10  chr10_72639885     AAsi    G    A        0      0        2 
  10  chr10_72639885     AKia    G    A      0.5      1        2 
  10  chr10_72639885     AOna    G    A        0      0        2 
  10  chr10_72639885     ASom    G    A        0      0        2 
  10  chr10_72639885     HCab    G    A        0      0        2 
  10  chr10_72639885     HPrz    G    A        0      0        2 
  10  chr10_72639885     ZBoe    G    A        0      0        2 
  10  chr10_72639885     ZGre    G    A        0      0        2 
  10  chr10_72639885     ZHar    G    A        0      0        2 
  10  chr10_72639885   Sample    G    A        0      0        2 
  10  chr10_72650538     AAsi    G    C        0      0        2 
  10  chr10_72650538     AKia    G    C        0      0        2 
  10  chr10_72650538     AOna    G    C        0      0        2 
  10  chr10_72650538     ASom    G    C        0      0        2 
  10  chr10_72650538     HCab    G    C        1      2        2 
  10  chr10_72650538     HPrz    G    C        1      2        2 
  10  chr10_72650538     ZBoe    G    C        0      0        2 
  10  chr10_72650538     ZGre    G    C        0      0        2 
  10  chr10_72650538     ZHar    G    C        0      0        2 
  10  chr10_72650538   Sample    G    C        1      2        2 
  10  chr10_72658558     AAsi    A    G        0      0        2 
  10  chr10_72658558     AKia    A    G        0      0        2 
  10  chr10_72658558     AOna    A    G        0      0        2 
  10  chr10_72658558     ASom    A    G        0      0        2 
  10  chr10_72658558     HCab    A    G        0      0        2 
  10  chr10_72658558     HPrz    A    G      0.5      1        2 
  10  chr10_72658558     ZBoe    A    G        0      0        2 
  10  chr10_72658558     ZGre    A    G        0      0        2 
  10  chr10_72658558     ZHar    A    G        0      0        2 
  10  chr10_72658558   Sample    A    G        0      0        2 
  10  chr10_72662450     AAsi    T    A        0      0        2 
  10  chr10_72662450     AKia    T    A        0      0        2 
  10  chr10_72662450     AOna    T    A        0      0        2 
  10  chr10_72662450     ASom    T    A        0      0        2 
  10  chr10_72662450     HCab    T    A      0.5      1        2 
  10  chr10_72662450     HPrz    T    A        1      2        2 
  10  chr10_72662450     ZBoe    T    A        0      0        2 
  10  chr10_72662450     ZGre    T    A        0      0        2 
  10  chr10_72662450     ZHar    T    A        0      0        2 
  10  chr10_72662450   Sample    T    A        1      2        2 
  10  chr10_72663351     AAsi    G    A        0      0        2 
  10  chr10_72663351     AKia    G    A        0      0        2 
  10  chr10_72663351     AOna    G    A        0      0        2 
  10  chr10_72663351     ASom    G    A        0      0        2 
  10  chr10_72663351     HCab    G    A        0      0        2 
  10  chr10_72663351     HPrz    G    A        0      0        2 
  10  chr10_72663351     ZBoe    G    A      0.5      1        2 
  10  chr10_72663351     ZGre    G    A        0      0        2 
  10  chr10_72663351     ZHar    G    A        0      0        2 
  10  chr10_72663351   Sample    G    A        0      0        2 
  10  chr10_72670181     AAsi    G    A        0      0        2 
  10  chr10_72670181     AKia    G    A        0      0        2 
  10  chr10_72670181     AOna    G    A        0      0        2 
  10  chr10_72670181     ASom    G    A        0      0        2 
  10  chr10_72670181     HCab    G    A        1      2        2 
  10  chr10_72670181     HPrz    G    A        1      2        2 
  10  chr10_72670181     ZBoe    G    A        0      0        2 
  10  chr10_72670181     ZGre    G    A        0      0        2 
  10  chr10_72670181     ZHar    G    A        0      0        2 
  10  chr10_72670181   Sample    G    A        1      2        2 
  10  chr10_72671143     AAsi    G    A        0      0        2 
  10  chr10_72671143     AKia    G    A        0      0        2 
  10  chr10_72671143     AOna    G    A        0      0        2 
  10  chr10_72671143     ASom    G    A        0      0        2 
  10  chr10_72671143     HCab    G    A        1      2        2 
  10  chr10_72671143     HPrz    G    A        1      2        2 
  10  chr10_72671143     ZBoe    G    A        0      0        2 
  10  chr10_72671143     ZGre    G    A        0      0        2 
  10  chr10_72671143     ZHar    G    A        0      0        2 
  10  chr10_72671143   Sample    G    A        1      2        2 
  10  chr10_72676641     AAsi    T    G        0      0        2 
  10  chr10_72676641     AKia    T    G        0      0        2 
  10  chr10_72676641     AOna    T    G        0      0        2 
  10  chr10_72676641     ASom    T    G        0      0        2 
  10  chr10_72676641     HCab    T    G        1      2        2 
  10  chr10_72676641     HPrz    T    G        1      2        2 
  10  chr10_72676641     ZBoe    T    G        0      0        2 
  10  chr10_72676641     ZGre    T    G        0      0        2 
  10  chr10_72676641     ZHar    T    G        0      0        2 
  10  chr10_72676641   Sample    T    G        1      2        2 
  10  chr10_72677211     AAsi    G    A        0      0        2 
  10  chr10_72677211     AKia    G    A        0      0        2 
  10  chr10_72677211     AOna    G    A        1      2        2 
  10  chr10_72677211     ASom    G    A        0      0        2 
  10  chr10_72677211     HCab    G    A        0      0        2 
  10  chr10_72677211     HPrz    G    A        0      0        2 
  10  chr10_72677211     ZBoe    G    A        0      0        2 
  10  chr10_72677211     ZGre    G    A        0      0        2 
  10  chr10_72677211     ZHar    G    A        0      0        2 
  10  chr10_72677211   Sample    G    A        0      0        2 
  10  chr10_72684696     AAsi    G    A        0      0        2 
  10  chr10_72684696     AKia    G    A      0.5      1        2 
  10  chr10_72684696     AOna    G    A        0      0        2 
  10  chr10_72684696     ASom    G    A        0      0        2 
  10  chr10_72684696     HCab    G    A        0      0        2 
  10  chr10_72684696     HPrz    G    A        0      0        2 
  10  chr10_72684696     ZBoe    G    A        0      0        2 
  10  chr10_72684696     ZGre    G    A        0      0        2 
  10  chr10_72684696     ZHar    G    A        0      0        2 
  10  chr10_72684696   Sample    G    A        0      0        2 
  10  chr10_72686153     AAsi    A    G        0      0        2 
  10  chr10_72686153     AKia    A    G        0      0        2 
  10  chr10_72686153     AOna    A    G        0      0        2 
  10  chr10_72686153     ASom    A    G        0      0        2 
  10  chr10_72686153     HCab    A    G        1      2        2 
  10  chr10_72686153     HPrz    A    G        1      2        2 
  10  chr10_72686153     ZBoe    A    G        0      0        2 
  10  chr10_72686153     ZGre    A    G        0      0        2 
  10  chr10_72686153     ZHar    A    G        0      0        2 
  10  chr10_72686153   Sample    A    G        1      2        2 
  10  chr10_72694716     AAsi    C    G      0.5      1        2 
  10  chr10_72694716     AKia    C    G        0      0        2 
  10  chr10_72694716     AOna    C    G        0      0        2 
  10  chr10_72694716     ASom    C    G        0      0        2 
  10  chr10_72694716     HCab    C    G        0      0        2 
  10  chr10_72694716     HPrz    C    G        0      0        2 
  10  chr10_72694716     ZBoe    C    G        0      0        2 
  10  chr10_72694716     ZGre    C    G        0      0        2 
  10  chr10_72694716     ZHar    C    G        0      0        2 
  10  chr10_72694716   Sample    C    G        0      0        2 
  10  chr10_72698077     AAsi    C    A        0      0        2 
  10  chr10_72698077     AKia    C    A        0      0        2 
  10  chr10_72698077     AOna    C    A        0      0        2 
  10  chr10_72698077     ASom    C    A        0      0        2 
  10  chr10_72698077     HCab    C    A        0      0        2 
  10  chr10_72698077     HPrz    C    A        0      0        2 
  10  chr10_72698077     ZBoe    C    A      0.5      1        2 
  10  chr10_72698077     ZGre    C    A        0      0        2 
  10  chr10_72698077     ZHar    C    A        0      0        2 
  10  chr10_72698077   Sample    C    A        0      0        2 
  10  chr10_72699682     AAsi    G    C        0      0        2 
  10  chr10_72699682     AKia    G    C        0      0        2 
  10  chr10_72699682     AOna    G    C        0      0        2 
  10  chr10_72699682     ASom    G    C        0      0        2 
  10  chr10_72699682     HCab    G    C        1      2        2 
  10  chr10_72699682     HPrz    G    C        1      2        2 
  10  chr10_72699682     ZBoe    G    C        0      0        2 
  10  chr10_72699682     ZGre    G    C        0      0        2 
  10  chr10_72699682     ZHar    G    C        0      0        2 
  10  chr10_72699682   Sample    G    C        1      2        2 
  10  chr10_72701868     AAsi    C    T        0      0        2 
  10  chr10_72701868     AKia    C    T        0      0        2 
  10  chr10_72701868     AOna    C    T        0      0        2 
  10  chr10_72701868     ASom    C    T        0      0        2 
  10  chr10_72701868     HCab    C    T        0      0        2 
  10  chr10_72701868     HPrz    C    T        0      0        2 
  10  chr10_72701868     ZBoe    C    T        0      0        2 
  10  chr10_72701868     ZGre    C    T        0      0        2 
  10  chr10_72701868     ZHar    C    T        1      2        2 
  10  chr10_72701868   Sample    C    T        0      0        2 
  10  chr10_72708450     AAsi    C    T        0      0        2 
  10  chr10_72708450     AKia    C    T        0      0        2 
  10  chr10_72708450     AOna    C    T        0      0        2 
  10  chr10_72708450     ASom    C    T        0      0        2 
  10  chr10_72708450     HCab    C    T        1      2        2 
  10  chr10_72708450     HPrz    C    T        1      2        2 
  10  chr10_72708450     ZBoe    C    T        0      0        2 
  10  chr10_72708450     ZGre    C    T        0      0        2 
  10  chr10_72708450     ZHar    C    T        0      0        2 
  10  chr10_72708450   Sample    C    T        1      2        2 
  10  chr10_72709691     AAsi    C    A        0      0        2 
  10  chr10_72709691     AKia    C    A        0      0        2 
  10  chr10_72709691     AOna    C    A        0      0        2 
  10  chr10_72709691     ASom    C    A        0      0        2 
  10  chr10_72709691     HCab    C    A        0      0        2 
  10  chr10_72709691     HPrz    C    A        0      0        2 
  10  chr10_72709691     ZBoe    C    A      0.5      1        2 
  10  chr10_72709691     ZGre    C    A        0      0        2 
  10  chr10_72709691     ZHar    C    A        0      0        2 
  10  chr10_72709691   Sample    C    A        0      0        2 
  10  chr10_72715225     AAsi    C    A        0      0        2 
  10  chr10_72715225     AKia    C    A        0      0        2 
  10  chr10_72715225     AOna    C    A        0      0        2 
  10  chr10_72715225     ASom    C    A        0      0        2 
  10  chr10_72715225     HCab    C    A        1      2        2 
  10  chr10_72715225     HPrz    C    A        1      2        2 
  10  chr10_72715225     ZBoe    C    A        0      0        2 
  10  chr10_72715225     ZGre    C    A        0      0        2 
  10  chr10_72715225     ZHar    C    A        0      0        2 
  10  chr10_72715225   Sample    C    A        1      2        2 
  10  chr10_72719724     AAsi    T    G        0      0        2 
  10  chr10_72719724     AKia    T    G        0      0        2 
  10  chr10_72719724     AOna    T    G        0      0        2 
  10  chr10_72719724     ASom    T    G        0      0        2 
  10  chr10_72719724     HCab    T    G        1      2        2 
  10  chr10_72719724     HPrz    T    G        1      2        2 
  10  chr10_72719724     ZBoe    T    G        0      0        2 
  10  chr10_72719724     ZGre    T    G        0      0        2 
  10  chr10_72719724     ZHar    T    G        0      0        2 
  10  chr10_72719724   Sample    T    G        1      2        2 
  10  chr10_72725670     AAsi    C    T        0      0        2 
  10  chr10_72725670     AKia    C    T        0      0        2 
  10  chr10_72725670     AOna    C    T        0      0        2 
  10  chr10_72725670     ASom    C    T        0      0        2 
  10  chr10_72725670     HCab    C    T        1      2        2 
  10  chr10_72725670     HPrz    C    T        1      2        2 
  10  chr10_72725670     ZBoe    C    T        0      0        2 
  10  chr10_72725670     ZGre    C    T        0      0        2 
  10  chr10_72725670     ZHar    C    T        0      0        2 
  10  chr10_72725670   Sample    C    T        1      2        2 
  10  chr10_72727000     AAsi    G    A        0      0        2 
  10  chr10_72727000     AKia    G    A      0.5      1        2 
  10  chr10_72727000     AOna    G    A        0      0        2 
  10  chr10_72727000     ASom    G    A        0      0        2 
  10  chr10_72727000     HCab    G    A        0      0        2 
  10  chr10_72727000     HPrz    G    A        0      0        2 
  10  chr10_72727000     ZBoe    G    A        0      0        2 
  10  chr10_72727000     ZGre    G    A        0      0        2 
  10  chr10_72727000     ZHar    G    A        0      0        2 
  10  chr10_72727000   Sample    G    A        0      0        2 
  10  chr10_72744283     AAsi    T    A        0      0        2 
  10  chr10_72744283     AKia    T    A        0      0        2 
  10  chr10_72744283     AOna    T    A        0      0        2 
  10  chr10_72744283     ASom    T    A        0      0        2 
  10  chr10_72744283     HCab    T    A        0      0        2 
  10  chr10_72744283     HPrz    T    A      0.5      1        2 
  10  chr10_72744283     ZBoe    T    A        0      0        2 
  10  chr10_72744283     ZGre    T    A        0      0        2 
  10  chr10_72744283     ZHar    T    A        0      0        2 
  10  chr10_72744283   Sample    T    A        0      0        2 
  10  chr10_72756687     AAsi    A    G        0      0        2 
  10  chr10_72756687     AKia    A    G        0      0        2 
  10  chr10_72756687     AOna    A    G        0      0        2 
  10  chr10_72756687     ASom    A    G        0      0        2 
  10  chr10_72756687     HCab    A    G        1      2        2 
  10  chr10_72756687     HPrz    A    G        1      2        2 
  10  chr10_72756687     ZBoe    A    G        0      0        2 
  10  chr10_72756687     ZGre    A    G        0      0        2 
  10  chr10_72756687     ZHar    A    G        0      0        2 
  10  chr10_72756687   Sample    A    G        1      2        2 
  10  chr10_72757266     AAsi    G    T        0      0        2 
  10  chr10_72757266     AKia    G    T        0      0        2 
  10  chr10_72757266     AOna    G    T        0      0        2 
  10  chr10_72757266     ASom    G    T        0      0        2 
  10  chr10_72757266     HCab    G    T        0      0        2 
  10  chr10_72757266     HPrz    G    T        0      0        2 
  10  chr10_72757266     ZBoe    G    T        0      0        2 
  10  chr10_72757266     ZGre    G    T        1      2        2 
  10  chr10_72757266     ZHar    G    T        0      0        2 
  10  chr10_72757266   Sample    G    T        0      0        2 
  10  chr10_72758051     AAsi    A    C        0      0        2 
  10  chr10_72758051     AKia    A    C        0      0        2 
  10  chr10_72758051     AOna    A    C        0      0        2 
  10  chr10_72758051     ASom    A    C        0      0        2 
  10  chr10_72758051     HCab    A    C        1      2        2 
  10  chr10_72758051     HPrz    A    C        1      2        2 
  10  chr10_72758051     ZBoe    A    C        0      0        2 
  10  chr10_72758051     ZGre    A    C        0      0        2 
  10  chr10_72758051     ZHar    A    C        0      0        2 
  10  chr10_72758051   Sample    A    C        1      2        2 
  10  chr10_72760547     AAsi    A    G        0      0        2 
  10  chr10_72760547     AKia    A    G        0      0        2 
  10  chr10_72760547     AOna    A    G        0      0        2 
  10  chr10_72760547     ASom    A    G        0      0        2 
  10  chr10_72760547     HCab    A    G        1      2        2 
  10  chr10_72760547     HPrz    A    G        1      2        2 
  10  chr10_72760547     ZBoe    A    G        0      0        2 
  10  chr10_72760547     ZGre    A    G        0      0        2 
  10  chr10_72760547     ZHar    A    G        0      0        2 
  10  chr10_72760547   Sample    A    G        1      2        2 
  10  chr10_72762853     AAsi    C    T      0.5      1        2 
  10  chr10_72762853     AKia    C    T        0      0        2 
  10  chr10_72762853     AOna    C    T        0      0        2 
  10  chr10_72762853     ASom    C    T        1      2        2 
  10  chr10_72762853     HCab    C    T        0      0        2 
  10  chr10_72762853     HPrz    C    T        0      0        2 
  10  chr10_72762853     ZBoe    C    T        0      0        2 
  10  chr10_72762853     ZGre    C    T        0      0        2 
  10  chr10_72762853     ZHar    C    T        0      0        2 
  10  chr10_72762853   Sample    C    T        0      0        2 
  10  chr10_72766154     AAsi    G    A        0      0        2 
  10  chr10_72766154     AKia    G    A        0      0        2 
  10  chr10_72766154     AOna    G    A        0      0        2 
  10  chr10_72766154     ASom    G    A        0      0        2 
  10  chr10_72766154     HCab    G    A        1      2        2 
  10  chr10_72766154     HPrz    G    A        1      2        2 
  10  chr10_72766154     ZBoe    G    A        0      0        2 
  10  chr10_72766154     ZGre    G    A        0      0        2 
  10  chr10_72766154     ZHar    G    A        0      0        2 
  10  chr10_72766154   Sample    G    A        1      2        2 
  10  chr10_72769650     AAsi    T    C      0.5      1        2 
  10  chr10_72769650     AKia    T    C        0      0        2 
  10  chr10_72769650     AOna    T    C        0      0        2 
  10  chr10_72769650     ASom    T    C        0      0        2 
  10  chr10_72769650     HCab    T    C        0      0        2 
  10  chr10_72769650     HPrz    T    C        0      0        2 
  10  chr10_72769650     ZBoe    T    C        0      0        2 
  10  chr10_72769650     ZGre    T    C        0      0        2 
  10  chr10_72769650     ZHar    T    C        0      0        2 
  10  chr10_72769650   Sample    T    C        0      0        2 
  10  chr10_72774031     AAsi    A    G        0      0        2 
  10  chr10_72774031     AKia    A    G        0      0        2 
  10  chr10_72774031     AOna    A    G        0      0        2 
  10  chr10_72774031     ASom    A    G        0      0        2 
  10  chr10_72774031     HCab    A    G        1      2        2 
  10  chr10_72774031     HPrz    A    G        1      2        2 
  10  chr10_72774031     ZBoe    A    G        0      0        2 
  10  chr10_72774031     ZGre    A    G        0      0        2 
  10  chr10_72774031     ZHar    A    G        0      0        2 
  10  chr10_72774031   Sample    A    G        1      2        2 
  10  chr10_72835244     AAsi    T    A        0      0        2 
  10  chr10_72835244     AKia    T    A        0      0        2 
  10  chr10_72835244     AOna    T    A        0      0        2 
  10  chr10_72835244     ASom    T    A        0      0        2 
  10  chr10_72835244     HCab    T    A        1      2        2 
  10  chr10_72835244     HPrz    T    A      0.5      1        2 
  10  chr10_72835244     ZBoe    T    A        0      0        2 
  10  chr10_72835244     ZGre    T    A        0      0        2 
  10  chr10_72835244     ZHar    T    A        0      0        2 
  10  chr10_72835244   Sample    T    A        0      0        2 
  10  chr10_72836363     AAsi    G    A        0      0        2 
  10  chr10_72836363     AKia    G    A        0      0        2 
  10  chr10_72836363     AOna    G    A        0      0        2 
  10  chr10_72836363     ASom    G    A        0      0        2 
  10  chr10_72836363     HCab    G    A        1      2        2 
  10  chr10_72836363     HPrz    G    A        1      2        2 
  10  chr10_72836363     ZBoe    G    A        0      0        2 
  10  chr10_72836363     ZGre    G    A        0      0        2 
  10  chr10_72836363     ZHar    G    A        0      0        2 
  10  chr10_72836363   Sample    G    A        1      2        2 
  10  chr10_72836949     AAsi    C    G        0      0        2 
  10  chr10_72836949     AKia    C    G        0      0        2 
  10  chr10_72836949     AOna    C    G        0      0        2 
  10  chr10_72836949     ASom    C    G        0      0        2 
  10  chr10_72836949     HCab    C    G        0      0        2 
  10  chr10_72836949     HPrz    C    G        0      0        2 
  10  chr10_72836949     ZBoe    C    G      0.5      1        2 
  10  chr10_72836949     ZGre    C    G        0      0        2 
  10  chr10_72836949     ZHar    C    G        0      0        2 
  10  chr10_72836949   Sample    C    G        0      0        2 
  10  chr10_72839215     AAsi    T    C        0      0        2 
  10  chr10_72839215     AKia    T    C      0.5      1        2 
  10  chr10_72839215     AOna    T    C        0      0        2 
  10  chr10_72839215     ASom    T    C        0      0        2 
  10  chr10_72839215     HCab    T    C        0      0        2 
  10  chr10_72839215     HPrz    T    C        0      0        2 
  10  chr10_72839215     ZBoe    T    C        0      0        2 
  10  chr10_72839215     ZGre    T    C        0      0        2 
  10  chr10_72839215     ZHar    T    C        0      0        2 
  10  chr10_72839215   Sample    T    C        0      0        2 
  10  chr10_72844218     AAsi    C    A        0      0        2 
  10  chr10_72844218     AKia    C    A        0      0        2 
  10  chr10_72844218     AOna    C    A        0      0        2 
  10  chr10_72844218     ASom    C    A        0      0        2 
  10  chr10_72844218     HCab    C    A        1      2        2 
  10  chr10_72844218     HPrz    C    A        1      2        2 
  10  chr10_72844218     ZBoe    C    A        0      0        2 
  10  chr10_72844218     ZGre    C    A        0      0        2 
  10  chr10_72844218     ZHar    C    A        0      0        2 
  10  chr10_72844218   Sample    C    A        1      2        2 
  10  chr10_72846517     AAsi    T    C        0      0        2 
  10  chr10_72846517     AKia    T    C        0      0        2 
  10  chr10_72846517     AOna    T    C        0      0        2 
  10  chr10_72846517     ASom    T    C        0      0        2 
  10  chr10_72846517     HCab    T    C        1      2        2 
  10  chr10_72846517     HPrz    T    C        1      2        2 
  10  chr10_72846517     ZBoe    T    C        0      0        2 
  10  chr10_72846517     ZGre    T    C        0      0        2 
  10  chr10_72846517     ZHar    T    C        0      0        2 
  10  chr10_72846517   Sample    T    C        1      2        2 
  10  chr10_72851677     AAsi    A    T        0      0        2 
  10  chr10_72851677     AKia    A    T        0      0        2 
  10  chr10_72851677     AOna    A    T        0      0        2 
  10  chr10_72851677     ASom    A    T        0      0        2 
  10  chr10_72851677     HCab    A    T        0      0        2 
  10  chr10_72851677     HPrz    A    T        0      0        2 
  10  chr10_72851677     ZBoe    A    T        1      2        2 
  10  chr10_72851677     ZGre    A    T        0      0        2 
  10  chr10_72851677     ZHar    A    T        0      0        2 
  10  chr10_72851677   Sample    A    T        0      0        2 
  10  chr10_72853269     AAsi    G    A        0      0        2 
  10  chr10_72853269     AKia    G    A        0      0        2 
  10  chr10_72853269     AOna    G    A        0      0        2 
  10  chr10_72853269     ASom    G    A        0      0        2 
  10  chr10_72853269     HCab    G    A        0      0        2 
  10  chr10_72853269     HPrz    G    A        0      0        2 
  10  chr10_72853269     ZBoe    G    A      0.5      1        2 
  10  chr10_72853269     ZGre    G    A        0      0        2 
  10  chr10_72853269     ZHar    G    A        0      0        2 
  10  chr10_72853269   Sample    G    A        0      0        2 
  10  chr10_72856429     AAsi    A    G        0      0        2 
  10  chr10_72856429     AKia    A    G      0.5      1        2 
  10  chr10_72856429     AOna    A    G        0      0        2 
  10  chr10_72856429     ASom    A    G        0      0        2 
  10  chr10_72856429     HCab    A    G        0      0        2 
  10  chr10_72856429     HPrz    A    G        0      0        2 
  10  chr10_72856429     ZBoe    A    G        0      0        2 
  10  chr10_72856429     ZGre    A    G        0      0        2 
  10  chr10_72856429     ZHar    A    G        0      0        2 
  10  chr10_72856429   Sample    A    G        0      0        2 
  10  chr10_72860730     AAsi    A    T        0      0        2 
  10  chr10_72860730     AKia    A    T      0.5      1        2 
  10  chr10_72860730     AOna    A    T        0      0        2 
  10  chr10_72860730     ASom    A    T        0      0        2 
  10  chr10_72860730     HCab    A    T        0      0        2 
  10  chr10_72860730     HPrz    A    T        0      0        2 
  10  chr10_72860730     ZBoe    A    T        0      0        2 
  10  chr10_72860730     ZGre    A    T        0      0        2 
  10  chr10_72860730     ZHar    A    T        0      0        2 
  10  chr10_72860730   Sample    A    T        0      0        2 
  10  chr10_72876881     AAsi    G    A        0      0        2 
  10  chr10_72876881     AKia    G    A        0      0        2 
  10  chr10_72876881     AOna    G    A        0      0        2 
  10  chr10_72876881     ASom    G    A        0      0        2 
  10  chr10_72876881     HCab    G    A        1      2        2 
  10  chr10_72876881     HPrz    G    A        1      2        2 
  10  chr10_72876881     ZBoe    G    A        0      0        2 
  10  chr10_72876881     ZGre    G    A        0      0        2 
  10  chr10_72876881     ZHar    G    A        0      0        2 
  10  chr10_72876881   Sample    G    A        1      2        2 
  10  chr10_72879239     AAsi    T    C        0      0        2 
  10  chr10_72879239     AKia    T    C        0      0        2 
  10  chr10_72879239     AOna    T    C        0      0        2 
  10  chr10_72879239     ASom    T    C        0      0        2 
  10  chr10_72879239     HCab    T    C        0      0        2 
  10  chr10_72879239     HPrz    T    C      0.5      1        2 
  10  chr10_72879239     ZBoe    T    C        0      0        2 
  10  chr10_72879239     ZGre    T    C        0      0        2 
  10  chr10_72879239     ZHar    T    C        0      0        2 
  10  chr10_72879239   Sample    T    C        0      0        2 
  10  chr10_72883287     AAsi    G    A        0      0        2 
  10  chr10_72883287     AKia    G    A        0      0        2 
  10  chr10_72883287     AOna    G    A        0      0        2 
  10  chr10_72883287     ASom    G    A        0      0        2 
  10  chr10_72883287     HCab    G    A        1      2        2 
  10  chr10_72883287     HPrz    G    A        1      2        2 
  10  chr10_72883287     ZBoe    G    A        0      0        2 
  10  chr10_72883287     ZGre    G    A        0      0        2 
  10  chr10_72883287     ZHar    G    A        0      0        2 
  10  chr10_72883287   Sample    G    A        1      2        2 
  10  chr10_72888074     AAsi    C    T        0      0        2 
  10  chr10_72888074     AKia    C    T        0      0        2 
  10  chr10_72888074     AOna    C    T        0      0        2 
  10  chr10_72888074     ASom    C    T        0      0        2 
  10  chr10_72888074     HCab    C    T        1      2        2 
  10  chr10_72888074     HPrz    C    T        1      2        2 
  10  chr10_72888074     ZBoe    C    T        0      0        2 
  10  chr10_72888074     ZGre    C    T        0      0        2 
  10  chr10_72888074     ZHar    C    T        0      0        2 
  10  chr10_72888074   Sample    C    T        1      2        2 
  10  chr10_72889390     AAsi    A    G        0      0        2 
  10  chr10_72889390     AKia    A    G        0      0        2 
  10  chr10_72889390     AOna    A    G        0      0        2 
  10  chr10_72889390     ASom    A    G        0      0        2 
  10  chr10_72889390     HCab    A    G        1      2        2 
  10  chr10_72889390     HPrz    A    G      0.5      1        2 
  10  chr10_72889390     ZBoe    A    G        0      0        2 
  10  chr10_72889390     ZGre    A    G        0      0        2 
  10  chr10_72889390     ZHar    A    G        0      0        2 
  10  chr10_72889390   Sample    A    G        1      2        2 
  10  chr10_72890121     AAsi    A    G        0      0        2 
  10  chr10_72890121     AKia    A    G        0      0        2 
  10  chr10_72890121     AOna    A    G        0      0        2 
  10  chr10_72890121     ASom    A    G        0      0        2 
  10  chr10_72890121     HCab    A    G        0      0        2 
  10  chr10_72890121     HPrz    A    G      0.5      1        2 
  10  chr10_72890121     ZBoe    A    G        0      0        2 
  10  chr10_72890121     ZGre    A    G        0      0        2 
  10  chr10_72890121     ZHar    A    G        0      0        2 
  10  chr10_72890121   Sample    A    G        0      0        2 
  10  chr10_72890161     AAsi    T    G        0      0        2 
  10  chr10_72890161     AKia    T    G        1      2        2 
  10  chr10_72890161     AOna    T    G        0      0        2 
  10  chr10_72890161     ASom    T    G        0      0        2 
  10  chr10_72890161     HCab    T    G        0      0        2 
  10  chr10_72890161     HPrz    T    G        0      0        2 
  10  chr10_72890161     ZBoe    T    G        0      0        2 
  10  chr10_72890161     ZGre    T    G        0      0        2 
  10  chr10_72890161     ZHar    T    G        0      0        2 
  10  chr10_72890161   Sample    T    G        0      0        2 
  10  chr10_72890640     AAsi    T    C        0      0        2 
  10  chr10_72890640     AKia    T    C        0      0        2 
  10  chr10_72890640     AOna    T    C        0      0        2 
  10  chr10_72890640     ASom    T    C        0      0        2 
  10  chr10_72890640     HCab    T    C        0      0        2 
  10  chr10_72890640     HPrz    T    C        0      0        2 
  10  chr10_72890640     ZBoe    T    C        0      0        2 
  10  chr10_72890640     ZGre    T    C        1      2        2 
  10  chr10_72890640     ZHar    T    C        0      0        2 
  10  chr10_72890640   Sample    T    C        0      0        2 
  10  chr10_72898499     AAsi    C    T        0      0        2 
  10  chr10_72898499     AKia    C    T        0      0        2 
  10  chr10_72898499     AOna    C    T        0      0        2 
  10  chr10_72898499     ASom    C    T        0      0        2 
  10  chr10_72898499     HCab    C    T        0      0        2 
  10  chr10_72898499     HPrz    C    T        0      0        2 
  10  chr10_72898499     ZBoe    C    T        0      0        2 
  10  chr10_72898499     ZGre    C    T        1      2        2 
  10  chr10_72898499     ZHar    C    T        0      0        2 
  10  chr10_72898499   Sample    C    T        0      0        2 
  10  chr10_72898999     AAsi    C    A        0      0        2 
  10  chr10_72898999     AKia    C    A        0      0        2 
  10  chr10_72898999     AOna    C    A        0      0        2 
  10  chr10_72898999     ASom    C    A        0      0        2 
  10  chr10_72898999     HCab    C    A        1      2        2 
  10  chr10_72898999     HPrz    C    A        1      2        2 
  10  chr10_72898999     ZBoe    C    A        0      0        2 
  10  chr10_72898999     ZGre    C    A        0      0        2 
  10  chr10_72898999     ZHar    C    A        0      0        2 
  10  chr10_72898999   Sample    C    A        1      2        2 
  10  chr10_72900511     AAsi    C    A        0      0        2 
  10  chr10_72900511     AKia    C    A        0      0        2 
  10  chr10_72900511     AOna    C    A        0      0        2 
  10  chr10_72900511     ASom    C    A        0      0        2 
  10  chr10_72900511     HCab    C    A        1      2        2 
  10  chr10_72900511     HPrz    C    A        1      2        2 
  10  chr10_72900511     ZBoe    C    A        0      0        2 
  10  chr10_72900511     ZGre    C    A        0      0        2 
  10  chr10_72900511     ZHar    C    A        0      0        2 
  10  chr10_72900511   Sample    C    A        1      2        2 
  10  chr10_72908767     AAsi    T    C        0      0        2 
  10  chr10_72908767     AKia    T    C        0      0        2 
  10  chr10_72908767     AOna    T    C        0      0        2 
  10  chr10_72908767     ASom    T    C        0      0        2 
  10  chr10_72908767     HCab    T    C        0      0        2 
  10  chr10_72908767     HPrz    T    C        0      0        2 
  10  chr10_72908767     ZBoe    T    C        0      0        2 
  10  chr10_72908767     ZGre    T    C        1      2        2 
  10  chr10_72908767     ZHar    T    C        0      0        2 
  10  chr10_72908767   Sample    T    C        0      0        2 
  10  chr10_72910061     AAsi    C    T        0      0        2 
  10  chr10_72910061     AKia    C    T        0      0        2 
  10  chr10_72910061     AOna    C    T        0      0        2 
  10  chr10_72910061     ASom    C    T        0      0        2 
  10  chr10_72910061     HCab    C    T        1      2        2 
  10  chr10_72910061     HPrz    C    T        1      2        2 
  10  chr10_72910061     ZBoe    C    T        0      0        2 
  10  chr10_72910061     ZGre    C    T        0      0        2 
  10  chr10_72910061     ZHar    C    T        0      0        2 
  10  chr10_72910061   Sample    C    T        1      2        2 
  10  chr10_72911695     AAsi    C    T        0      0        2 
  10  chr10_72911695     AKia    C    T        0      0        2 
  10  chr10_72911695     AOna    C    T        0      0        2 
  10  chr10_72911695     ASom    C    T        0      0        2 
  10  chr10_72911695     HCab    C    T        1      2        2 
  10  chr10_72911695     HPrz    C    T        1      2        2 
  10  chr10_72911695     ZBoe    C    T        0      0        2 
  10  chr10_72911695     ZGre    C    T        0      0        2 
  10  chr10_72911695     ZHar    C    T        0      0        2 
  10  chr10_72911695   Sample    C    T        1      2        2 
  10  chr10_72912099     AAsi    A    G        0      0        2 
  10  chr10_72912099     AKia    A    G        0      0        2 
  10  chr10_72912099     AOna    A    G        0      0        2 
  10  chr10_72912099     ASom    A    G        0      0        2 
  10  chr10_72912099     HCab    A    G        0      0        2 
  10  chr10_72912099     HPrz    A    G        0      0        2 
  10  chr10_72912099     ZBoe    A    G        1      2        2 
  10  chr10_72912099     ZGre    A    G        0      0        2 
  10  chr10_72912099     ZHar    A    G        0      0        2 
  10  chr10_72912099   Sample    A    G        0      0        2 
  10  chr10_72919111     AAsi    A    G        0      0        2 
  10  chr10_72919111     AKia    A    G        0      0        2 
  10  chr10_72919111     AOna    A    G        0      0        2 
  10  chr10_72919111     ASom    A    G        0      0        2 
  10  chr10_72919111     HCab    A    G        0      0        2 
  10  chr10_72919111     HPrz    A    G      0.5      1        2 
  10  chr10_72919111     ZBoe    A    G        0      0        2 
  10  chr10_72919111     ZGre    A    G        0      0        2 
  10  chr10_72919111     ZHar    A    G        0      0        2 
  10  chr10_72919111   Sample    A    G        0      0        2 
  10  chr10_72930254     AAsi    G    A        1      2        2 
  10  chr10_72930254     AKia    G    A        0      0        2 
  10  chr10_72930254     AOna    G    A        0      0        2 
  10  chr10_72930254     ASom    G    A        1      2        2 
  10  chr10_72930254     HCab    G    A        0      0        2 
  10  chr10_72930254     HPrz    G    A        0      0        2 
  10  chr10_72930254     ZBoe    G    A        0      0        2 
  10  chr10_72930254     ZGre    G    A        0      0        2 
  10  chr10_72930254     ZHar    G    A        0      0        2 
  10  chr10_72930254   Sample    G    A        0      0        2 
  10  chr10_72940674     AAsi    T    C        0      0        2 
  10  chr10_72940674     AKia    T    C        0      0        2 
  10  chr10_72940674     AOna    T    C        0      0        2 
  10  chr10_72940674     ASom    T    C      0.5      1        2 
  10  chr10_72940674     HCab    T    C        0      0        2 
  10  chr10_72940674     HPrz    T    C        0      0        2 
  10  chr10_72940674     ZBoe    T    C        0      0        2 
  10  chr10_72940674     ZGre    T    C        0      0        2 
  10  chr10_72940674     ZHar    T    C        0      0        2 
  10  chr10_72940674   Sample    T    C        0      0        2 
  10  chr10_72940887     AAsi    C    A        0      0        2 
  10  chr10_72940887     AKia    C    A        0      0        2 
  10  chr10_72940887     AOna    C    A        0      0        2 
  10  chr10_72940887     ASom    C    A        0      0        2 
  10  chr10_72940887     HCab    C    A        1      2        2 
  10  chr10_72940887     HPrz    C    A        1      2        2 
  10  chr10_72940887     ZBoe    C    A        0      0        2 
  10  chr10_72940887     ZGre    C    A        0      0        2 
  10  chr10_72940887     ZHar    C    A        0      0        2 
  10  chr10_72940887   Sample    C    A        1      2        2 
  10  chr10_72941038     AAsi    T    A        0      0        2 
  10  chr10_72941038     AKia    T    A        0      0        2 
  10  chr10_72941038     AOna    T    A        0      0        2 
  10  chr10_72941038     ASom    T    A        0      0        2 
  10  chr10_72941038     HCab    T    A        1      2        2 
  10  chr10_72941038     HPrz    T    A        1      2        2 
  10  chr10_72941038     ZBoe    T    A        0      0        2 
  10  chr10_72941038     ZGre    T    A        0      0        2 
  10  chr10_72941038     ZHar    T    A        0      0        2 
  10  chr10_72941038   Sample    T    A        1      2        2 
  10  chr10_72945140     AAsi    T    C        0      0        2 
  10  chr10_72945140     AKia    T    C        0      0        2 
  10  chr10_72945140     AOna    T    C        0      0        2 
  10  chr10_72945140     ASom    T    C        0      0        2 
  10  chr10_72945140     HCab    T    C        0      0        2 
  10  chr10_72945140     HPrz    T    C        0      0        2 
  10  chr10_72945140     ZBoe    T    C        0      0        2 
  10  chr10_72945140     ZGre    T    C        0      0        2 
  10  chr10_72945140     ZHar    T    C        1      2        2 
  10  chr10_72945140   Sample    T    C        0      0        2 
  10  chr10_72950634     AAsi    A    T        0      0        2 
  10  chr10_72950634     AKia    A    T        1      2        2 
  10  chr10_72950634     AOna    A    T        0      0        2 
  10  chr10_72950634     ASom    A    T        0      0        2 
  10  chr10_72950634     HCab    A    T        0      0        2 
  10  chr10_72950634     HPrz    A    T        0      0        2 
  10  chr10_72950634     ZBoe    A    T        0      0        2 
  10  chr10_72950634     ZGre    A    T        0      0        2 
  10  chr10_72950634     ZHar    A    T        0      0        2 
  10  chr10_72950634   Sample    A    T        0      0        2 
  10  chr10_72953212     AAsi    G    A        1      2        2 
  10  chr10_72953212     AKia    G    A        0      0        2 
  10  chr10_72953212     AOna    G    A        0      0        2 
  10  chr10_72953212     ASom    G    A        0      0        2 
  10  chr10_72953212     HCab    G    A        0      0        2 
  10  chr10_72953212     HPrz    G    A        0      0        2 
  10  chr10_72953212     ZBoe    G    A        0      0        2 
  10  chr10_72953212     ZGre    G    A        0      0        2 
  10  chr10_72953212     ZHar    G    A        0      0        2 
  10  chr10_72953212   Sample    G    A        0      0        2 
  10  chr10_72961858     AAsi    C    T        0      0        2 
  10  chr10_72961858     AKia    C    T        0      0        2 
  10  chr10_72961858     AOna    C    T        0      0        2 
  10  chr10_72961858     ASom    C    T        0      0        2 
  10  chr10_72961858     HCab    C    T        0      0        2 
  10  chr10_72961858     HPrz    C    T        0      0        2 
  10  chr10_72961858     ZBoe    C    T        0      0        2 
  10  chr10_72961858     ZGre    C    T        0      0        2 
  10  chr10_72961858     ZHar    C    T        1      2        2 
  10  chr10_72961858   Sample    C    T        0      0        2 
  10  chr10_72968703     AAsi    G    A        0      0        2 
  10  chr10_72968703     AKia    G    A        0      0        2 
  10  chr10_72968703     AOna    G    A        0      0        2 
  10  chr10_72968703     ASom    G    A        0      0        2 
  10  chr10_72968703     HCab    G    A        0      0        2 
  10  chr10_72968703     HPrz    G    A        0      0        2 
  10  chr10_72968703     ZBoe    G    A        1      2        2 
  10  chr10_72968703     ZGre    G    A        0      0        2 
  10  chr10_72968703     ZHar    G    A        0      0        2 
  10  chr10_72968703   Sample    G    A        0      0        2 
  10  chr10_72971888     AAsi    G    A        0      0        2 
  10  chr10_72971888     AKia    G    A        0      0        2 
  10  chr10_72971888     AOna    G    A        0      0        2 
  10  chr10_72971888     ASom    G    A        0      0        2 
  10  chr10_72971888     HCab    G    A        1      2        2 
  10  chr10_72971888     HPrz    G    A        1      2        2 
  10  chr10_72971888     ZBoe    G    A        0      0        2 
  10  chr10_72971888     ZGre    G    A        0      0        2 
  10  chr10_72971888     ZHar    G    A        0      0        2 
  10  chr10_72971888   Sample    G    A        1      2        2 
  10  chr10_72980512     AAsi    C    T        0      0        2 
  10  chr10_72980512     AKia    C    T      0.5      1        2 
  10  chr10_72980512     AOna    C    T        1      2        2 
  10  chr10_72980512     ASom    C    T        0      0        2 
  10  chr10_72980512     HCab    C    T        0      0        2 
  10  chr10_72980512     HPrz    C    T        0      0        2 
  10  chr10_72980512     ZBoe    C    T        0      0        2 
  10  chr10_72980512     ZGre    C    T        0      0        2 
  10  chr10_72980512     ZHar    C    T        0      0        2 
  10  chr10_72980512   Sample    C    T        0      0        2 
  10  chr10_72981850     AAsi    G    A        0      0        2 
  10  chr10_72981850     AKia    G    A        0      0        2 
  10  chr10_72981850     AOna    G    A        0      0        2 
  10  chr10_72981850     ASom    G    A        0      0        2 
  10  chr10_72981850     HCab    G    A        0      0        2 
  10  chr10_72981850     HPrz    G    A        0      0        2 
  10  chr10_72981850     ZBoe    G    A        0      0        2 
  10  chr10_72981850     ZGre    G    A      0.5      1        2 
  10  chr10_72981850     ZHar    G    A        0      0        2 
  10  chr10_72981850   Sample    G    A        0      0        2 
  10  chr10_72995130     AAsi    G    A        0      0        2 
  10  chr10_72995130     AKia    G    A        0      0        2 
  10  chr10_72995130     AOna    G    A        0      0        2 
  10  chr10_72995130     ASom    G    A        0      0        2 
  10  chr10_72995130     HCab    G    A        0      0        2 
  10  chr10_72995130     HPrz    G    A      0.5      1        2 
  10  chr10_72995130     ZBoe    G    A        0      0        2 
  10  chr10_72995130     ZGre    G    A        0      0        2 
  10  chr10_72995130     ZHar    G    A        0      0        2 
  10  chr10_72995130   Sample    G    A        0      0        2 
  10  chr10_73006500     AAsi    C    A        0      0        2 
  10  chr10_73006500     AKia    C    A      0.5      1        2 
  10  chr10_73006500     AOna    C    A        0      0        2 
  10  chr10_73006500     ASom    C    A        0      0        2 
  10  chr10_73006500     HCab    C    A        0      0        2 
  10  chr10_73006500     HPrz    C    A        0      0        2 
  10  chr10_73006500     ZBoe    C    A        0      0        2 
  10  chr10_73006500     ZGre    C    A        0      0        2 
  10  chr10_73006500     ZHar    C    A        0      0        2 
  10  chr10_73006500   Sample    C    A        0      0        2 
  10  chr10_73014211     AAsi    C    G        0      0        2 
  10  chr10_73014211     AKia    C    G        0      0        2 
  10  chr10_73014211     AOna    C    G        0      0        2 
  10  chr10_73014211     ASom    C    G        0      0        2 
  10  chr10_73014211     HCab    C    G        1      2        2 
  10  chr10_73014211     HPrz    C    G        1      2        2 
  10  chr10_73014211     ZBoe    C    G        0      0        2 
  10  chr10_73014211     ZGre    C    G        0      0        2 
  10  chr10_73014211     ZHar    C    G        0      0        2 
  10  chr10_73014211   Sample    C    G        1      2        2 
  10  chr10_73020186     AAsi    G    C        0      0        2 
  10  chr10_73020186     AKia    G    C        0      0        2 
  10  chr10_73020186     AOna    G    C        0      0        2 
  10  chr10_73020186     ASom    G    C        0      0        2 
  10  chr10_73020186     HCab    G    C        1      2        2 
  10  chr10_73020186     HPrz    G    C        1      2        2 
  10  chr10_73020186     ZBoe    G    C        0      0        2 
  10  chr10_73020186     ZGre    G    C        0      0        2 
  10  chr10_73020186     ZHar    G    C        0      0        2 
  10  chr10_73020186   Sample    G    C        1      2        2 
  10  chr10_73022224     AAsi    A    G        1      2        2 
  10  chr10_73022224     AKia    A    G        0      0        2 
  10  chr10_73022224     AOna    A    G        1      2        2 
  10  chr10_73022224     ASom    A    G        1      2        2 
  10  chr10_73022224     HCab    A    G        0      0        2 
  10  chr10_73022224     HPrz    A    G        0      0        2 
  10  chr10_73022224     ZBoe    A    G        0      0        2 
  10  chr10_73022224     ZGre    A    G        0      0        2 
  10  chr10_73022224     ZHar    A    G        0      0        2 
  10  chr10_73022224   Sample    A    G        0      0        2 
  10  chr10_73029475     AAsi    C    T        0      0        2 
  10  chr10_73029475     AKia    C    T        0      0        2 
  10  chr10_73029475     AOna    C    T        0      0        2 
  10  chr10_73029475     ASom    C    T        0      0        2 
  10  chr10_73029475     HCab    C    T        1      2        2 
  10  chr10_73029475     HPrz    C    T        0      0        2 
  10  chr10_73029475     ZBoe    C    T        0      0        2 
  10  chr10_73029475     ZGre    C    T        0      0        2 
  10  chr10_73029475     ZHar    C    T        0      0        2 
  10  chr10_73029475   Sample    C    T        0      0        2 
  10  chr10_73032766     AAsi    G    A        0      0        2 
  10  chr10_73032766     AKia    G    A        0      0        2 
  10  chr10_73032766     AOna    G    A        0      0        2 
  10  chr10_73032766     ASom    G    A        0      0        2 
  10  chr10_73032766     HCab    G    A        0      0        2 
  10  chr10_73032766     HPrz    G    A        0      0        2 
  10  chr10_73032766     ZBoe    G    A        0      0        2 
  10  chr10_73032766     ZGre    G    A        0      0        2 
  10  chr10_73032766     ZHar    G    A        1      2        2 
  10  chr10_73032766   Sample    G    A        0      0        2 
  10  chr10_73033846     AAsi    T    G        0      0        2 
  10  chr10_73033846     AKia    T    G        0      0        2 
  10  chr10_73033846     AOna    T    G        1      2        2 
  10  chr10_73033846     ASom    T    G        0      0        2 
  10  chr10_73033846     HCab    T    G        0      0        2 
  10  chr10_73033846     HPrz    T    G        0      0        2 
  10  chr10_73033846     ZBoe    T    G        0      0        2 
  10  chr10_73033846     ZGre    T    G        0      0        2 
  10  chr10_73033846     ZHar    T    G        0      0        2 
  10  chr10_73033846   Sample    T    G        0      0        2 
  10  chr10_73036126     AAsi    T    C        0      0        2 
  10  chr10_73036126     AKia    T    C        0      0        2 
  10  chr10_73036126     AOna    T    C        0      0        2 
  10  chr10_73036126     ASom    T    C        0      0        2 
  10  chr10_73036126     HCab    T    C        0      0        2 
  10  chr10_73036126     HPrz    T    C        1      2        2 
  10  chr10_73036126     ZBoe    T    C        0      0        2 
  10  chr10_73036126     ZGre    T    C        0      0        2 
  10  chr10_73036126     ZHar    T    C        0      0        2 
  10  chr10_73036126   Sample    T    C        0      0        2 
  10  chr10_73036215     AAsi    C    T        0      0        2 
  10  chr10_73036215     AKia    C    T        0      0        2 
  10  chr10_73036215     AOna    C    T        0      0        2 
  10  chr10_73036215     ASom    C    T        0      0        2 
  10  chr10_73036215     HCab    C    T        1      2        2 
  10  chr10_73036215     HPrz    C    T        1      2        2 
  10  chr10_73036215     ZBoe    C    T        0      0        2 
  10  chr10_73036215     ZGre    C    T        0      0        2 
  10  chr10_73036215     ZHar    C    T        0      0        2 
  10  chr10_73036215   Sample    C    T        1      2        2 
  10  chr10_73036626     AAsi    G    T        0      0        2 
  10  chr10_73036626     AKia    G    T        0      0        2 
  10  chr10_73036626     AOna    G    T        0      0        2 
  10  chr10_73036626     ASom    G    T        0      0        2 
  10  chr10_73036626     HCab    G    T        0      0        2 
  10  chr10_73036626     HPrz    G    T        0      0        2 
  10  chr10_73036626     ZBoe    G    T        1      2        2 
  10  chr10_73036626     ZGre    G    T        1      2        2 
  10  chr10_73036626     ZHar    G    T        1      2        2 
  10  chr10_73036626   Sample    G    T        0      0        2 
  10  chr10_73039875     AAsi    T    C        0      0        2 
  10  chr10_73039875     AKia    T    C        0      0        2 
  10  chr10_73039875     AOna    T    C        0      0        2 
  10  chr10_73039875     ASom    T    C        0      0        2 
  10  chr10_73039875     HCab    T    C        0      0        2 
  10  chr10_73039875     HPrz    T    C        0      0        2 
  10  chr10_73039875     ZBoe    T    C      0.5      1        2 
  10  chr10_73039875     ZGre    T    C        0      0        2 
  10  chr10_73039875     ZHar    T    C        0      0        2 
  10  chr10_73039875   Sample    T    C        0      0        2 
  10  chr10_73041099     AAsi    G    A        0      0        2 
  10  chr10_73041099     AKia    G    A        0      0        2 
  10  chr10_73041099     AOna    G    A        1      2        2 
  10  chr10_73041099     ASom    G    A        0      0        2 
  10  chr10_73041099     HCab    G    A        0      0        2 
  10  chr10_73041099     HPrz    G    A        0      0        2 
  10  chr10_73041099     ZBoe    G    A        0      0        2 
  10  chr10_73041099     ZGre    G    A        0      0        2 
  10  chr10_73041099     ZHar    G    A        0      0        2 
  10  chr10_73041099   Sample    G    A        0      0        2 
  10  chr10_73041409     AAsi    T    C        0      0        2 
  10  chr10_73041409     AKia    T    C        0      0        2 
  10  chr10_73041409     AOna    T    C        0      0        2 
  10  chr10_73041409     ASom    T    C        0      0        2 
  10  chr10_73041409     HCab    T    C        0      0        2 
  10  chr10_73041409     HPrz    T    C        0      0        2 
  10  chr10_73041409     ZBoe    T    C        1      2        2 
  10  chr10_73041409     ZGre    T    C        0      0        2 
  10  chr10_73041409     ZHar    T    C        0      0        2 
  10  chr10_73041409   Sample    T    C        0      0        2 
  10  chr10_73047162     AAsi    A    G        1      2        2 
  10  chr10_73047162     AKia    A    G        0      0        2 
  10  chr10_73047162     AOna    A    G        0      0        2 
  10  chr10_73047162     ASom    A    G        1      2        2 
  10  chr10_73047162     HCab    A    G        0      0        2 
  10  chr10_73047162     HPrz    A    G        0      0        2 
  10  chr10_73047162     ZBoe    A    G        0      0        2 
  10  chr10_73047162     ZGre    A    G        0      0        2 
  10  chr10_73047162     ZHar    A    G        0      0        2 
  10  chr10_73047162   Sample    A    G        0      0        2 
  10  chr10_73049077     AAsi    A    G        0      0        2 
  10  chr10_73049077     AKia    A    G        0      0        2 
  10  chr10_73049077     AOna    A    G        0      0        2 
  10  chr10_73049077     ASom    A    G        0      0        2 
  10  chr10_73049077     HCab    A    G        1      2        2 
  10  chr10_73049077     HPrz    A    G      0.5      1        2 
  10  chr10_73049077     ZBoe    A    G        0      0        2 
  10  chr10_73049077     ZGre    A    G        0      0        2 
  10  chr10_73049077     ZHar    A    G        0      0        2 
  10  chr10_73049077   Sample    A    G        1      2        2 
  10  chr10_73052345     AAsi    C    T        0      0        2 
  10  chr10_73052345     AKia    C    T        0      0        2 
  10  chr10_73052345     AOna    C    T        0      0        2 
  10  chr10_73052345     ASom    C    T        0      0        2 
  10  chr10_73052345     HCab    C    T        1      2        2 
  10  chr10_73052345     HPrz    C    T        1      2        2 
  10  chr10_73052345     ZBoe    C    T        0      0        2 
  10  chr10_73052345     ZGre    C    T        0      0        2 
  10  chr10_73052345     ZHar    C    T        0      0        2 
  10  chr10_73052345   Sample    C    T        1      2        2 
  10  chr10_73060348     AAsi    A    G        0      0        2 
  10  chr10_73060348     AKia    A    G        0      0        2 
  10  chr10_73060348     AOna    A    G        0      0        2 
  10  chr10_73060348     ASom    A    G        0      0        2 
  10  chr10_73060348     HCab    A    G        1      2        2 
  10  chr10_73060348     HPrz    A    G        1      2        2 
  10  chr10_73060348     ZBoe    A    G        0      0        2 
  10  chr10_73060348     ZGre    A    G        0      0        2 
  10  chr10_73060348     ZHar    A    G        0      0        2 
  10  chr10_73060348   Sample    A    G        1      2        2 
  10  chr10_73065394     AAsi    A    G        0      0        2 
  10  chr10_73065394     AKia    A    G        0      0        2 
  10  chr10_73065394     AOna    A    G        0      0        2 
  10  chr10_73065394     ASom    A    G        0      0        2 
  10  chr10_73065394     HCab    A    G        0      0        2 
  10  chr10_73065394     HPrz    A    G        0      0        2 
  10  chr10_73065394     ZBoe    A    G        0      0        2 
  10  chr10_73065394     ZGre    A    G        0      0        2 
  10  chr10_73065394     ZHar    A    G      0.5      1        2 
  10  chr10_73065394   Sample    A    G        0      0        2 
  10  chr10_73080935     AAsi    C    G        0      0        2 
  10  chr10_73080935     AKia    C    G        0      0        2 
  10  chr10_73080935     AOna    C    G        1      2        2 
  10  chr10_73080935     ASom    C    G        0      0        2 
  10  chr10_73080935     HCab    C    G        0      0        2 
  10  chr10_73080935     HPrz    C    G        0      0        2 
  10  chr10_73080935     ZBoe    C    G        0      0        2 
  10  chr10_73080935     ZGre    C    G        0      0        2 
  10  chr10_73080935     ZHar    C    G        0      0        2 
  10  chr10_73080935   Sample    C    G        0      0        2 
  10  chr10_73082265     AAsi    T    C        0      0        2 
  10  chr10_73082265     AKia    T    C        0      0        2 
  10  chr10_73082265     AOna    T    C        0      0        2 
  10  chr10_73082265     ASom    T    C        0      0        2 
  10  chr10_73082265     HCab    T    C        1      2        2 
  10  chr10_73082265     HPrz    T    C        1      2        2 
  10  chr10_73082265     ZBoe    T    C        0      0        2 
  10  chr10_73082265     ZGre    T    C        0      0        2 
  10  chr10_73082265     ZHar    T    C        0      0        2 
  10  chr10_73082265   Sample    T    C        1      2        2 
  10  chr10_73086710     AAsi    A    T        0      0        2 
  10  chr10_73086710     AKia    A    T        1      2        2 
  10  chr10_73086710     AOna    A    T        0      0        2 
  10  chr10_73086710     ASom    A    T        0      0        2 
  10  chr10_73086710     HCab    A    T        0      0        2 
  10  chr10_73086710     HPrz    A    T        0      0        2 
  10  chr10_73086710     ZBoe    A    T        0      0        2 
  10  chr10_73086710     ZGre    A    T        0      0        2 
  10  chr10_73086710     ZHar    A    T        0      0        2 
  10  chr10_73086710   Sample    A    T        0      0        2 
  10  chr10_73088529     AAsi    T    A        0      0        2 
  10  chr10_73088529     AKia    T    A        0      0        2 
  10  chr10_73088529     AOna    T    A        0      0        2 
  10  chr10_73088529     ASom    T    A        0      0        2 
  10  chr10_73088529     HCab    T    A        1      2        2 
  10  chr10_73088529     HPrz    T    A      0.5      1        2 
  10  chr10_73088529     ZBoe    T    A        0      0        2 
  10  chr10_73088529     ZGre    T    A        0      0        2 
  10  chr10_73088529     ZHar    T    A        0      0        2 
  10  chr10_73088529   Sample    T    A        1      2        2 
  10  chr10_73092881     AAsi    T    C        0      0        2 
  10  chr10_73092881     AKia    T    C        0      0        2 
  10  chr10_73092881     AOna    T    C        1      2        2 
  10  chr10_73092881     ASom    T    C        0      0        2 
  10  chr10_73092881     HCab    T    C        0      0        2 
  10  chr10_73092881     HPrz    T    C        0      0        2 
  10  chr10_73092881     ZBoe    T    C        0      0        2 
  10  chr10_73092881     ZGre    T    C        0      0        2 
  10  chr10_73092881     ZHar    T    C        0      0        2 
  10  chr10_73092881   Sample    T    C        0      0        2 
  10  chr10_73094494     AAsi    T    G        0      0        2 
  10  chr10_73094494     AKia    T    G        0      0        2 
  10  chr10_73094494     AOna    T    G        0      0        2 
  10  chr10_73094494     ASom    T    G        0      0        2 
  10  chr10_73094494     HCab    T    G        1      2        2 
  10  chr10_73094494     HPrz    T    G        1      2        2 
  10  chr10_73094494     ZBoe    T    G        0      0        2 
  10  chr10_73094494     ZGre    T    G        0      0        2 
  10  chr10_73094494     ZHar    T    G        0      0        2 
  10  chr10_73094494   Sample    T    G        1      2        2 
  10  chr10_73095772     AAsi    C    T        0      0        2 
  10  chr10_73095772     AKia    C    T        0      0        2 
  10  chr10_73095772     AOna    C    T        0      0        2 
  10  chr10_73095772     ASom    C    T        0      0        2 
  10  chr10_73095772     HCab    C    T        1      2        2 
  10  chr10_73095772     HPrz    C    T        1      2        2 
  10  chr10_73095772     ZBoe    C    T        0      0        2 
  10  chr10_73095772     ZGre    C    T        0      0        2 
  10  chr10_73095772     ZHar    C    T        0      0        2 
  10  chr10_73095772   Sample    C    T        1      2        2 
  10  chr10_73095816     AAsi    A    C        0      0        2 
  10  chr10_73095816     AKia    A    C        0      0        2 
  10  chr10_73095816     AOna    A    C        0      0        2 
  10  chr10_73095816     ASom    A    C        0      0        2 
  10  chr10_73095816     HCab    A    C        1      2        2 
  10  chr10_73095816     HPrz    A    C        1      2        2 
  10  chr10_73095816     ZBoe    A    C        0      0        2 
  10  chr10_73095816     ZGre    A    C        0      0        2 
  10  chr10_73095816     ZHar    A    C        0      0        2 
  10  chr10_73095816   Sample    A    C        1      2        2 
  10  chr10_73096674     AAsi    A    G        0      0        2 
  10  chr10_73096674     AKia    A    G        0      0        2 
  10  chr10_73096674     AOna    A    G        0      0        2 
  10  chr10_73096674     ASom    A    G        0      0        2 
  10  chr10_73096674     HCab    A    G        1      2        2 
  10  chr10_73096674     HPrz    A    G        1      2        2 
  10  chr10_73096674     ZBoe    A    G        0      0        2 
  10  chr10_73096674     ZGre    A    G        0      0        2 
  10  chr10_73096674     ZHar    A    G        0      0        2 
  10  chr10_73096674   Sample    A    G        1      2        2 
  10  chr10_73104547     AAsi    G    C        0      0        2 
  10  chr10_73104547     AKia    G    C        0      0        2 
  10  chr10_73104547     AOna    G    C        0      0        2 
  10  chr10_73104547     ASom    G    C        0      0        2 
  10  chr10_73104547     HCab    G    C        0      0        2 
  10  chr10_73104547     HPrz    G    C        0      0        2 
  10  chr10_73104547     ZBoe    G    C      0.5      1        2 
  10  chr10_73104547     ZGre    G    C        0      0        2 
  10  chr10_73104547     ZHar    G    C        0      0        2 
  10  chr10_73104547   Sample    G    C        0      0        2 
  10  chr10_73109454     AAsi    A    G        0      0        2 
  10  chr10_73109454     AKia    A    G        0      0        2 
  10  chr10_73109454     AOna    A    G        0      0        2 
  10  chr10_73109454     ASom    A    G        0      0        2 
  10  chr10_73109454     HCab    A    G        1      2        2 
  10  chr10_73109454     HPrz    A    G        1      2        2 
  10  chr10_73109454     ZBoe    A    G        0      0        2 
  10  chr10_73109454     ZGre    A    G        0      0        2 
  10  chr10_73109454     ZHar    A    G        0      0        2 
  10  chr10_73109454   Sample    A    G        1      2        2 
  10  chr10_73110620     AAsi    C    T        1      2        2 
  10  chr10_73110620     AKia    C    T        0      0        2 
  10  chr10_73110620     AOna    C    T        0      0        2 
  10  chr10_73110620     ASom    C    T        1      2        2 
  10  chr10_73110620     HCab    C    T        0      0        2 
  10  chr10_73110620     HPrz    C    T        0      0        2 
  10  chr10_73110620     ZBoe    C    T        1      2        2 
  10  chr10_73110620     ZGre    C    T        1      2        2 
  10  chr10_73110620     ZHar    C    T        1      2        2 
  10  chr10_73110620   Sample    C    T        0      0        2 
  10  chr10_73111035     AAsi    T    A        0      0        2 
  10  chr10_73111035     AKia    T    A        0      0        2 
  10  chr10_73111035     AOna    T    A        0      0        2 
  10  chr10_73111035     ASom    T    A        0      0        2 
  10  chr10_73111035     HCab    T    A        1      2        2 
  10  chr10_73111035     HPrz    T    A        1      2        2 
  10  chr10_73111035     ZBoe    T    A        0      0        2 
  10  chr10_73111035     ZGre    T    A        0      0        2 
  10  chr10_73111035     ZHar    T    A        0      0        2 
  10  chr10_73111035   Sample    T    A        1      2        2 
  10  chr10_73117575     AAsi    C    T        0      0        2 
  10  chr10_73117575     AKia    C    T        1      2        2 
  10  chr10_73117575     AOna    C    T        1      2        2 
  10  chr10_73117575     ASom    C    T        0      0        2 
  10  chr10_73117575     HCab    C    T        0      0        2 
  10  chr10_73117575     HPrz    C    T        0      0        2 
  10  chr10_73117575     ZBoe    C    T        0      0        2 
  10  chr10_73117575     ZGre    C    T        0      0        2 
  10  chr10_73117575     ZHar    C    T        0      0        2 
  10  chr10_73117575   Sample    C    T        0      0        2 
  10  chr10_73119859     AAsi    T    C        0      0        2 
  10  chr10_73119859     AKia    T    C        1      2        2 
  10  chr10_73119859     AOna    T    C        1      2        2 
  10  chr10_73119859     ASom    T    C        0      0        2 
  10  chr10_73119859     HCab    T    C        0      0        2 
  10  chr10_73119859     HPrz    T    C        0      0        2 
  10  chr10_73119859     ZBoe    T    C        0      0        2 
  10  chr10_73119859     ZGre    T    C        0      0        2 
  10  chr10_73119859     ZHar    T    C        0      0        2 
  10  chr10_73119859   Sample    T    C        0      0        2 
  10  chr10_73124530     AAsi    C    T        0      0        2 
  10  chr10_73124530     AKia    C    T        0      0        2 
  10  chr10_73124530     AOna    C    T        0      0        2 
  10  chr10_73124530     ASom    C    T      0.5      1        2 
  10  chr10_73124530     HCab    C    T        0      0        2 
  10  chr10_73124530     HPrz    C    T        0      0        2 
  10  chr10_73124530     ZBoe    C    T        0      0        2 
  10  chr10_73124530     ZGre    C    T        0      0        2 
  10  chr10_73124530     ZHar    C    T        0      0        2 
  10  chr10_73124530   Sample    C    T        0      0        2 
  10  chr10_73126763     AAsi    T    C        0      0        2 
  10  chr10_73126763     AKia    T    C        0      0        2 
  10  chr10_73126763     AOna    T    C        0      0        2 
  10  chr10_73126763     ASom    T    C        0      0        2 
  10  chr10_73126763     HCab    T    C        1      2        2 
  10  chr10_73126763     HPrz    T    C      0.5      1        2 
  10  chr10_73126763     ZBoe    T    C        0      0        2 
  10  chr10_73126763     ZGre    T    C        0      0        2 
  10  chr10_73126763     ZHar    T    C        0      0        2 
  10  chr10_73126763   Sample    T    C        1      2        2 
  10  chr10_73134039     AAsi    A    T        0      0        2 
  10  chr10_73134039     AKia    A    T        0      0        2 
  10  chr10_73134039     AOna    A    T        0      0        2 
  10  chr10_73134039     ASom    A    T        0      0        2 
  10  chr10_73134039     HCab    A    T        0      0        2 
  10  chr10_73134039     HPrz    A    T      0.5      1        2 
  10  chr10_73134039     ZBoe    A    T        0      0        2 
  10  chr10_73134039     ZGre    A    T        0      0        2 
  10  chr10_73134039     ZHar    A    T        0      0        2 
  10  chr10_73134039   Sample    A    T        0      0        2 
  10  chr10_73140889     AAsi    G    T        0      0        2 
  10  chr10_73140889     AKia    G    T      0.5      1        2 
  10  chr10_73140889     AOna    G    T        0      0        2 
  10  chr10_73140889     ASom    G    T        0      0        2 
  10  chr10_73140889     HCab    G    T        0      0        2 
  10  chr10_73140889     HPrz    G    T        0      0        2 
  10  chr10_73140889     ZBoe    G    T        0      0        2 
  10  chr10_73140889     ZGre    G    T        0      0        2 
  10  chr10_73140889     ZHar    G    T        0      0        2 
  10  chr10_73140889   Sample    G    T        0      0        2 
  10  chr10_73143747     AAsi    A    T        0      0        2 
  10  chr10_73143747     AKia    A    T        0      0        2 
  10  chr10_73143747     AOna    A    T        0      0        2 
  10  chr10_73143747     ASom    A    T        0      0        2 
  10  chr10_73143747     HCab    A    T        1      2        2 
  10  chr10_73143747     HPrz    A    T        1      2        2 
  10  chr10_73143747     ZBoe    A    T        0      0        2 
  10  chr10_73143747     ZGre    A    T        0      0        2 
  10  chr10_73143747     ZHar    A    T        0      0        2 
  10  chr10_73143747   Sample    A    T        1      2        2 
  10  chr10_73144994     AAsi    A    G        0      0        2 
  10  chr10_73144994     AKia    A    G        0      0        2 
  10  chr10_73144994     AOna    A    G        0      0        2 
  10  chr10_73144994     ASom    A    G        0      0        2 
  10  chr10_73144994     HCab    A    G        1      2        2 
  10  chr10_73144994     HPrz    A    G        1      2        2 
  10  chr10_73144994     ZBoe    A    G        0      0        2 
  10  chr10_73144994     ZGre    A    G        0      0        2 
  10  chr10_73144994     ZHar    A    G        0      0        2 
  10  chr10_73144994   Sample    A    G        1      2        2 
  10  chr10_73147488     AAsi    T    G        0      0        2 
  10  chr10_73147488     AKia    T    G        0      0        2 
  10  chr10_73147488     AOna    T    G        0      0        2 
  10  chr10_73147488     ASom    T    G        0      0        2 
  10  chr10_73147488     HCab    T    G        1      2        2 
  10  chr10_73147488     HPrz    T    G        1      2        2 
  10  chr10_73147488     ZBoe    T    G        0      0        2 
  10  chr10_73147488     ZGre    T    G        0      0        2 
  10  chr10_73147488     ZHar    T    G        0      0        2 
  10  chr10_73147488   Sample    T    G        1      2        2 
  10  chr10_73149125     AAsi    T    C        0      0        2 
  10  chr10_73149125     AKia    T    C        0      0        2 
  10  chr10_73149125     AOna    T    C        0      0        2 
  10  chr10_73149125     ASom    T    C        0      0        2 
  10  chr10_73149125     HCab    T    C        1      2        2 
  10  chr10_73149125     HPrz    T    C        1      2        2 
  10  chr10_73149125     ZBoe    T    C        0      0        2 
  10  chr10_73149125     ZGre    T    C        0      0        2 
  10  chr10_73149125     ZHar    T    C        0      0        2 
  10  chr10_73149125   Sample    T    C        1      2        2 
  10  chr10_73167121     AAsi    C    T        0      0        2 
  10  chr10_73167121     AKia    C    T        1      2        2 
  10  chr10_73167121     AOna    C    T        1      2        2 
  10  chr10_73167121     ASom    C    T        0      0        2 
  10  chr10_73167121     HCab    C    T        0      0        2 
  10  chr10_73167121     HPrz    C    T        0      0        2 
  10  chr10_73167121     ZBoe    C    T        0      0        2 
  10  chr10_73167121     ZGre    C    T        0      0        2 
  10  chr10_73167121     ZHar    C    T        0      0        2 
  10  chr10_73167121   Sample    C    T        0      0        2 
  10  chr10_73170452     AAsi    G    C        0      0        2 
  10  chr10_73170452     AKia    G    C        0      0        2 
  10  chr10_73170452     AOna    G    C        1      2        2 
  10  chr10_73170452     ASom    G    C        0      0        2 
  10  chr10_73170452     HCab    G    C        0      0        2 
  10  chr10_73170452     HPrz    G    C        0      0        2 
  10  chr10_73170452     ZBoe    G    C        0      0        2 
  10  chr10_73170452     ZGre    G    C        0      0        2 
  10  chr10_73170452     ZHar    G    C        0      0        2 
  10  chr10_73170452   Sample    G    C        0      0        2 
  10  chr10_73172241     AAsi    A    G        0      0        2 
  10  chr10_73172241     AKia    A    G        0      0        2 
  10  chr10_73172241     AOna    A    G        0      0        2 
  10  chr10_73172241     ASom    A    G      0.5      1        2 
  10  chr10_73172241     HCab    A    G        0      0        2 
  10  chr10_73172241     HPrz    A    G        0      0        2 
  10  chr10_73172241     ZBoe    A    G        0      0        2 
  10  chr10_73172241     ZGre    A    G        0      0        2 
  10  chr10_73172241     ZHar    A    G        0      0        2 
  10  chr10_73172241   Sample    A    G        0      0        2 
  10  chr10_73177819     AAsi    A    T        0      0        2 
  10  chr10_73177819     AKia    A    T        0      0        2 
  10  chr10_73177819     AOna    A    T        0      0        2 
  10  chr10_73177819     ASom    A    T        0      0        2 
  10  chr10_73177819     HCab    A    T        0      0        2 
  10  chr10_73177819     HPrz    A    T        0      0        2 
  10  chr10_73177819     ZBoe    A    T        0      0        2 
  10  chr10_73177819     ZGre    A    T        1      2        2 
  10  chr10_73177819     ZHar    A    T        0      0        2 
  10  chr10_73177819   Sample    A    T        0      0        2 
  10  chr10_73177842     AAsi    G    A        0      0        2 
  10  chr10_73177842     AKia    G    A        0      0        2 
  10  chr10_73177842     AOna    G    A        0      0        2 
  10  chr10_73177842     ASom    G    A        0      0        2 
  10  chr10_73177842     HCab    G    A        1      2        2 
  10  chr10_73177842     HPrz    G    A        1      2        2 
  10  chr10_73177842     ZBoe    G    A        0      0        2 
  10  chr10_73177842     ZGre    G    A        0      0        2 
  10  chr10_73177842     ZHar    G    A        0      0        2 
  10  chr10_73177842   Sample    G    A        1      2        2 
  10  chr10_73183845     AAsi    G    T        0      0        2 
  10  chr10_73183845     AKia    G    T        1      2        2 
  10  chr10_73183845     AOna    G    T        1      2        2 
  10  chr10_73183845     ASom    G    T        0      0        2 
  10  chr10_73183845     HCab    G    T        0      0        2 
  10  chr10_73183845     HPrz    G    T        0      0        2 
  10  chr10_73183845     ZBoe    G    T        0      0        2 
  10  chr10_73183845     ZGre    G    T        0      0        2 
  10  chr10_73183845     ZHar    G    T        0      0        2 
  10  chr10_73183845   Sample    G    T        0      0        2 
  10  chr10_73186990     AAsi    A    G        0      0        2 
  10  chr10_73186990     AKia    A    G        0      0        2 
  10  chr10_73186990     AOna    A    G        0      0        2 
  10  chr10_73186990     ASom    A    G        0      0        2 
  10  chr10_73186990     HCab    A    G        1      2        2 
  10  chr10_73186990     HPrz    A    G        1      2        2 
  10  chr10_73186990     ZBoe    A    G        0      0        2 
  10  chr10_73186990     ZGre    A    G        0      0        2 
  10  chr10_73186990     ZHar    A    G        0      0        2 
  10  chr10_73186990   Sample    A    G        1      2        2 
  10  chr10_73199513     AAsi    G    A        0      0        2 
  10  chr10_73199513     AKia    G    A        0      0        2 
  10  chr10_73199513     AOna    G    A        0      0        2 
  10  chr10_73199513     ASom    G    A        0      0        2 
  10  chr10_73199513     HCab    G    A        0      0        2 
  10  chr10_73199513     HPrz    G    A        0      0        2 
  10  chr10_73199513     ZBoe    G    A        0      0        2 
  10  chr10_73199513     ZGre    G    A        0      0        2 
  10  chr10_73199513     ZHar    G    A      0.5      1        2 
  10  chr10_73199513   Sample    G    A        0      0        2 
  10  chr10_73214993     AAsi    G    C        0      0        2 
  10  chr10_73214993     AKia    G    C        0      0        2 
  10  chr10_73214993     AOna    G    C        0      0        2 
  10  chr10_73214993     ASom    G    C      0.5      1        2 
  10  chr10_73214993     HCab    G    C        0      0        2 
  10  chr10_73214993     HPrz    G    C        0      0        2 
  10  chr10_73214993     ZBoe    G    C        0      0        2 
  10  chr10_73214993     ZGre    G    C        0      0        2 
  10  chr10_73214993     ZHar    G    C        0      0        2 
  10  chr10_73214993   Sample    G    C        0      0        2 
  10  chr10_73216643     AAsi    T    C        0      0        2 
  10  chr10_73216643     AKia    T    C        0      0        2 
  10  chr10_73216643     AOna    T    C        0      0        2 
  10  chr10_73216643     ASom    T    C        0      0        2 
  10  chr10_73216643     HCab    T    C        0      0        2 
  10  chr10_73216643     HPrz    T    C        0      0        2 
  10  chr10_73216643     ZBoe    T    C        0      0        2 
  10  chr10_73216643     ZGre    T    C        1      2        2 
  10  chr10_73216643     ZHar    T    C        0      0        2 
  10  chr10_73216643   Sample    T    C        0      0        2 
  10  chr10_73224954     AAsi    T    G        0      0        2 
  10  chr10_73224954     AKia    T    G        0      0        2 
  10  chr10_73224954     AOna    T    G        0      0        2 
  10  chr10_73224954     ASom    T    G        0      0        2 
  10  chr10_73224954     HCab    T    G        0      0        2 
  10  chr10_73224954     HPrz    T    G        0      0        2 
  10  chr10_73224954     ZBoe    T    G      0.5      1        2 
  10  chr10_73224954     ZGre    T    G        0      0        2 
  10  chr10_73224954     ZHar    T    G        0      0        2 
  10  chr10_73224954   Sample    T    G        0      0        2 
  10  chr10_73229739     AAsi    G    A        0      0        2 
  10  chr10_73229739     AKia    G    A        0      0        2 
  10  chr10_73229739     AOna    G    A        0      0        2 
  10  chr10_73229739     ASom    G    A        0      0        2 
  10  chr10_73229739     HCab    G    A        0      0        2 
  10  chr10_73229739     HPrz    G    A        0      0        2 
  10  chr10_73229739     ZBoe    G    A        0      0        2 
  10  chr10_73229739     ZGre    G    A        0      0        2 
  10  chr10_73229739     ZHar    G    A        1      2        2 
  10  chr10_73229739   Sample    G    A        0      0        2 
  10  chr10_73239648     AAsi    A    G      0.5      1        2 
  10  chr10_73239648     AKia    A    G        0      0        2 
  10  chr10_73239648     AOna    A    G        0      0        2 
  10  chr10_73239648     ASom    A    G      0.5      1        2 
  10  chr10_73239648     HCab    A    G        0      0        2 
  10  chr10_73239648     HPrz    A    G        0      0        2 
  10  chr10_73239648     ZBoe    A    G        0      0        2 
  10  chr10_73239648     ZGre    A    G        0      0        2 
  10  chr10_73239648     ZHar    A    G        0      0        2 
  10  chr10_73239648   Sample    A    G        0      0        2 
  10  chr10_73251553     AAsi    T    G        0      0        2 
  10  chr10_73251553     AKia    T    G        1      2        2 
  10  chr10_73251553     AOna    T    G        1      2        2 
  10  chr10_73251553     ASom    T    G        0      0        2 
  10  chr10_73251553     HCab    T    G        0      0        2 
  10  chr10_73251553     HPrz    T    G        0      0        2 
  10  chr10_73251553     ZBoe    T    G        0      0        2 
  10  chr10_73251553     ZGre    T    G        0      0        2 
  10  chr10_73251553     ZHar    T    G        0      0        2 
  10  chr10_73251553   Sample    T    G        0      0        2 
  10  chr10_73281408     AAsi    T    C        0      0        2 
  10  chr10_73281408     AKia    T    C        0      0        2 
  10  chr10_73281408     AOna    T    C        0      0        2 
  10  chr10_73281408     ASom    T    C        0      0        2 
  10  chr10_73281408     HCab    T    C        1      2        2 
  10  chr10_73281408     HPrz    T    C        1      2        2 
  10  chr10_73281408     ZBoe    T    C        0      0        2 
  10  chr10_73281408     ZGre    T    C        0      0        2 
  10  chr10_73281408     ZHar    T    C        0      0        2 
  10  chr10_73281408   Sample    T    C        1      2        2 
  10  chr10_73281989     AAsi    C    A        0      0        2 
  10  chr10_73281989     AKia    C    A        1      2        2 
  10  chr10_73281989     AOna    C    A        0      0        2 
  10  chr10_73281989     ASom    C    A        0      0        2 
  10  chr10_73281989     HCab    C    A        0      0        2 
  10  chr10_73281989     HPrz    C    A        0      0        2 
  10  chr10_73281989     ZBoe    C    A        0      0        2 
  10  chr10_73281989     ZGre    C    A        0      0        2 
  10  chr10_73281989     ZHar    C    A        0      0        2 
  10  chr10_73281989   Sample    C    A        0      0        2 
  10  chr10_73289518     AAsi    G    A        1      2        2 
  10  chr10_73289518     AKia    G    A        0      0        2 
  10  chr10_73289518     AOna    G    A        0      0        2 
  10  chr10_73289518     ASom    G    A        1      2        2 
  10  chr10_73289518     HCab    G    A        0      0        2 
  10  chr10_73289518     HPrz    G    A        0      0        2 
  10  chr10_73289518     ZBoe    G    A        0      0        2 
  10  chr10_73289518     ZGre    G    A        0      0        2 
  10  chr10_73289518     ZHar    G    A        0      0        2 
  10  chr10_73289518   Sample    G    A        0      0        2 
  10  chr10_73298052     AAsi    T    C        0      0        2 
  10  chr10_73298052     AKia    T    C        0      0        2 
  10  chr10_73298052     AOna    T    C        0      0        2 
  10  chr10_73298052     ASom    T    C        0      0        2 
  10  chr10_73298052     HCab    T    C        0      0        2 
  10  chr10_73298052     HPrz    T    C        0      0        2 
  10  chr10_73298052     ZBoe    T    C        1      2        2 
  10  chr10_73298052     ZGre    T    C        0      0        2 
  10  chr10_73298052     ZHar    T    C        0      0        2 
  10  chr10_73298052   Sample    T    C        0      0        2 
  10  chr10_73300676     AAsi    G    T        0      0        2 
  10  chr10_73300676     AKia    G    T        0      0        2 
  10  chr10_73300676     AOna    G    T        0      0        2 
  10  chr10_73300676     ASom    G    T        0      0        2 
  10  chr10_73300676     HCab    G    T        1      2        2 
  10  chr10_73300676     HPrz    G    T        1      2        2 
  10  chr10_73300676     ZBoe    G    T        0      0        2 
  10  chr10_73300676     ZGre    G    T        0      0        2 
  10  chr10_73300676     ZHar    G    T        0      0        2 
  10  chr10_73300676   Sample    G    T        1      2        2 
  10  chr10_73309144     AAsi    G    A        0      0        2 
  10  chr10_73309144     AKia    G    A        1      2        2 
  10  chr10_73309144     AOna    G    A        1      2        2 
  10  chr10_73309144     ASom    G    A        0      0        2 
  10  chr10_73309144     HCab    G    A        0      0        2 
  10  chr10_73309144     HPrz    G    A        0      0        2 
  10  chr10_73309144     ZBoe    G    A        0      0        2 
  10  chr10_73309144     ZGre    G    A        0      0        2 
  10  chr10_73309144     ZHar    G    A        0      0        2 
  10  chr10_73309144   Sample    G    A        0      0        2 
  10  chr10_73312411     AAsi    C    G        0      0        2 
  10  chr10_73312411     AKia    C    G        0      0        2 
  10  chr10_73312411     AOna    C    G        0      0        2 
  10  chr10_73312411     ASom    C    G        0      0        2 
  10  chr10_73312411     HCab    C    G        0      0        2 
  10  chr10_73312411     HPrz    C    G        0      0        2 
  10  chr10_73312411     ZBoe    C    G      0.5      1        2 
  10  chr10_73312411     ZGre    C    G        0      0        2 
  10  chr10_73312411     ZHar    C    G        0      0        2 
  10  chr10_73312411   Sample    C    G        0      0        2 
  10  chr10_73317488     AAsi    C    A        0      0        2 
  10  chr10_73317488     AKia    C    A        0      0        2 
  10  chr10_73317488     AOna    C    A        0      0        2 
  10  chr10_73317488     ASom    C    A        0      0        2 
  10  chr10_73317488     HCab    C    A        0      0        2 
  10  chr10_73317488     HPrz    C    A        0      0        2 
  10  chr10_73317488     ZBoe    C    A      0.5      1        2 
  10  chr10_73317488     ZGre    C    A        0      0        2 
  10  chr10_73317488     ZHar    C    A        0      0        2 
  10  chr10_73317488   Sample    C    A        0      0        2 
  10  chr10_73317809     AAsi    T    C        0      0        2 
  10  chr10_73317809     AKia    T    C        1      2        2 
  10  chr10_73317809     AOna    T    C        1      2        2 
  10  chr10_73317809     ASom    T    C        0      0        2 
  10  chr10_73317809     HCab    T    C        0      0        2 
  10  chr10_73317809     HPrz    T    C        0      0        2 
  10  chr10_73317809     ZBoe    T    C        0      0        2 
  10  chr10_73317809     ZGre    T    C        0      0        2 
  10  chr10_73317809     ZHar    T    C        0      0        2 
  10  chr10_73317809   Sample    T    C        0      0        2 
  10  chr10_73324292     AAsi    G    A        0      0        2 
  10  chr10_73324292     AKia    G    A        0      0        2 
  10  chr10_73324292     AOna    G    A        0      0        2 
  10  chr10_73324292     ASom    G    A        0      0        2 
  10  chr10_73324292     HCab    G    A        0      0        2 
  10  chr10_73324292     HPrz    G    A        0      0        2 
  10  chr10_73324292     ZBoe    G    A        0      0        2 
  10  chr10_73324292     ZGre    G    A      0.5      1        2 
  10  chr10_73324292     ZHar    G    A        0      0        2 
  10  chr10_73324292   Sample    G    A        0      0        2 
  10  chr10_73324763     AAsi    G    A        0      0        2 
  10  chr10_73324763     AKia    G    A        0      0        2 
  10  chr10_73324763     AOna    G    A        0      0        2 
  10  chr10_73324763     ASom    G    A        0      0        2 
  10  chr10_73324763     HCab    G    A        1      2        2 
  10  chr10_73324763     HPrz    G    A        1      2        2 
  10  chr10_73324763     ZBoe    G    A        0      0        2 
  10  chr10_73324763     ZGre    G    A        0      0        2 
  10  chr10_73324763     ZHar    G    A        0      0        2 
  10  chr10_73324763   Sample    G    A        1      2        2 
  10  chr10_73340339     AAsi    T    C        0      0        2 
  10  chr10_73340339     AKia    T    C        0      0        2 
  10  chr10_73340339     AOna    T    C        0      0        2 
  10  chr10_73340339     ASom    T    C        0      0        2 
  10  chr10_73340339     HCab    T    C        1      2        2 
  10  chr10_73340339     HPrz    T    C        1      2        2 
  10  chr10_73340339     ZBoe    T    C        0      0        2 
  10  chr10_73340339     ZGre    T    C        0      0        2 
  10  chr10_73340339     ZHar    T    C        0      0        2 
  10  chr10_73340339   Sample    T    C        1      2        2 
  10  chr10_73342303     AAsi    C    T        0      0        2 
  10  chr10_73342303     AKia    C    T        0      0        2 
  10  chr10_73342303     AOna    C    T        0      0        2 
  10  chr10_73342303     ASom    C    T      0.5      1        2 
  10  chr10_73342303     HCab    C    T        0      0        2 
  10  chr10_73342303     HPrz    C    T        0      0        2 
  10  chr10_73342303     ZBoe    C    T        0      0        2 
  10  chr10_73342303     ZGre    C    T        0      0        2 
  10  chr10_73342303     ZHar    C    T        0      0        2 
  10  chr10_73342303   Sample    C    T        0      0        2 
  10  chr10_73354357     AAsi    G    T        0      0        2 
  10  chr10_73354357     AKia    G    T        0      0        2 
  10  chr10_73354357     AOna    G    T        0      0        2 
  10  chr10_73354357     ASom    G    T        0      0        2 
  10  chr10_73354357     HCab    G    T        1      2        2 
  10  chr10_73354357     HPrz    G    T        1      2        2 
  10  chr10_73354357     ZBoe    G    T        0      0        2 
  10  chr10_73354357     ZGre    G    T        0      0        2 
  10  chr10_73354357     ZHar    G    T        0      0        2 
  10  chr10_73354357   Sample    G    T        1      2        2 
  10  chr10_73370257     AAsi    C    A        0      0        2 
  10  chr10_73370257     AKia    C    A        0      0        2 
  10  chr10_73370257     AOna    C    A        0      0        2 
  10  chr10_73370257     ASom    C    A        0      0        2 
  10  chr10_73370257     HCab    C    A        1      2        2 
  10  chr10_73370257     HPrz    C    A        1      2        2 
  10  chr10_73370257     ZBoe    C    A        0      0        2 
  10  chr10_73370257     ZGre    C    A        0      0        2 
  10  chr10_73370257     ZHar    C    A        0      0        2 
  10  chr10_73370257   Sample    C    A        1      2        2 
  10  chr10_73370960     AAsi    C    T        0      0        2 
  10  chr10_73370960     AKia    C    T        0      0        2 
  10  chr10_73370960     AOna    C    T        0      0        2 
  10  chr10_73370960     ASom    C    T        0      0        2 
  10  chr10_73370960     HCab    C    T        1      2        2 
  10  chr10_73370960     HPrz    C    T        1      2        2 
  10  chr10_73370960     ZBoe    C    T        0      0        2 
  10  chr10_73370960     ZGre    C    T        0      0        2 
  10  chr10_73370960     ZHar    C    T        0      0        2 
  10  chr10_73370960   Sample    C    T        1      2        2 
  10  chr10_73374812     AAsi    A    G        0      0        2 
  10  chr10_73374812     AKia    A    G        0      0        2 
  10  chr10_73374812     AOna    A    G        0      0        2 
  10  chr10_73374812     ASom    A    G        0      0        2 
  10  chr10_73374812     HCab    A    G        0      0        2 
  10  chr10_73374812     HPrz    A    G        0      0        2 
  10  chr10_73374812     ZBoe    A    G      0.5      1        2 
  10  chr10_73374812     ZGre    A    G        0      0        2 
  10  chr10_73374812     ZHar    A    G        0      0        2 
  10  chr10_73374812   Sample    A    G        0      0        2 
  10  chr10_73395856     AAsi    A    G        0      0        2 
  10  chr10_73395856     AKia    A    G        0      0        2 
  10  chr10_73395856     AOna    A    G        0      0        2 
  10  chr10_73395856     ASom    A    G        0      0        2 
  10  chr10_73395856     HCab    A    G        0      0        2 
  10  chr10_73395856     HPrz    A    G        0      0        2 
  10  chr10_73395856     ZBoe    A    G      0.5      1        2 
  10  chr10_73395856     ZGre    A    G        0      0        2 
  10  chr10_73395856     ZHar    A    G        0      0        2 
  10  chr10_73395856   Sample    A    G        0      0        2 
  10  chr10_73403774     AAsi    T    C        0      0        2 
  10  chr10_73403774     AKia    T    C        0      0        2 
  10  chr10_73403774     AOna    T    C        0      0        2 
  10  chr10_73403774     ASom    T    C        0      0        2 
  10  chr10_73403774     HCab    T    C        0      0        2 
  10  chr10_73403774     HPrz    T    C        0      0        2 
  10  chr10_73403774     ZBoe    T    C        0      0        2 
  10  chr10_73403774     ZGre    T    C        0      0        2 
  10  chr10_73403774     ZHar    T    C        1      2        2 
  10  chr10_73403774   Sample    T    C        0      0        2 
  10  chr10_73404095     AAsi    C    T        0      0        2 
  10  chr10_73404095     AKia    C    T        0      0        2 
  10  chr10_73404095     AOna    C    T        1      2        2 
  10  chr10_73404095     ASom    C    T        0      0        2 
  10  chr10_73404095     HCab    C    T        0      0        2 
  10  chr10_73404095     HPrz    C    T        0      0        2 
  10  chr10_73404095     ZBoe    C    T        0      0        2 
  10  chr10_73404095     ZGre    C    T        0      0        2 
  10  chr10_73404095     ZHar    C    T        0      0        2 
  10  chr10_73404095   Sample    C    T        0      0        2 
  10  chr10_73406909     AAsi    A    C        0      0        2 
  10  chr10_73406909     AKia    A    C        0      0        2 
  10  chr10_73406909     AOna    A    C        1      2        2 
  10  chr10_73406909     ASom    A    C        0      0        2 
  10  chr10_73406909     HCab    A    C        0      0        2 
  10  chr10_73406909     HPrz    A    C        0      0        2 
  10  chr10_73406909     ZBoe    A    C        0      0        2 
  10  chr10_73406909     ZGre    A    C        0      0        2 
  10  chr10_73406909     ZHar    A    C        0      0        2 
  10  chr10_73406909   Sample    A    C        0      0        2 
  10  chr10_73423766     AAsi    C    G        0      0        2 
  10  chr10_73423766     AKia    C    G        0      0        2 
  10  chr10_73423766     AOna    C    G        0      0        2 
  10  chr10_73423766     ASom    C    G        0      0        2 
  10  chr10_73423766     HCab    C    G        0      0        2 
  10  chr10_73423766     HPrz    C    G      0.5      1        2 
  10  chr10_73423766     ZBoe    C    G        0      0        2 
  10  chr10_73423766     ZGre    C    G        0      0        2 
  10  chr10_73423766     ZHar    C    G        0      0        2 
  10  chr10_73423766   Sample    C    G        0      0        2 
  10  chr10_73428897     AAsi    C    A        0      0        2 
  10  chr10_73428897     AKia    C    A        0      0        2 
  10  chr10_73428897     AOna    C    A        0      0        2 
  10  chr10_73428897     ASom    C    A        0      0        2 
  10  chr10_73428897     HCab    C    A        1      2        2 
  10  chr10_73428897     HPrz    C    A        1      2        2 
  10  chr10_73428897     ZBoe    C    A        0      0        2 
  10  chr10_73428897     ZGre    C    A        0      0        2 
  10  chr10_73428897     ZHar    C    A        0      0        2 
  10  chr10_73428897   Sample    C    A        1      2        2 
  10  chr10_73439847     AAsi    A    G        0      0        2 
  10  chr10_73439847     AKia    A    G        0      0        2 
  10  chr10_73439847     AOna    A    G        0      0        2 
  10  chr10_73439847     ASom    A    G        0      0        2 
  10  chr10_73439847     HCab    A    G        0      0        2 
  10  chr10_73439847     HPrz    A    G        0      0        2 
  10  chr10_73439847     ZBoe    A    G      0.5      1        2 
  10  chr10_73439847     ZGre    A    G        0      0        2 
  10  chr10_73439847     ZHar    A    G        0      0        2 
  10  chr10_73439847   Sample    A    G        0      0        2 
  10  chr10_73443100     AAsi    C    G        0      0        2 
  10  chr10_73443100     AKia    C    G        1      2        2 
  10  chr10_73443100     AOna    C    G        0      0        2 
  10  chr10_73443100     ASom    C    G        0      0        2 
  10  chr10_73443100     HCab    C    G        0      0        2 
  10  chr10_73443100     HPrz    C    G        0      0        2 
  10  chr10_73443100     ZBoe    C    G        0      0        2 
  10  chr10_73443100     ZGre    C    G        0      0        2 
  10  chr10_73443100     ZHar    C    G        0      0        2 
  10  chr10_73443100   Sample    C    G        0      0        2 
  10  chr10_73443189     AAsi    T    C        0      0        2 
  10  chr10_73443189     AKia    T    C        0      0        2 
  10  chr10_73443189     AOna    T    C        0      0        2 
  10  chr10_73443189     ASom    T    C        0      0        2 
  10  chr10_73443189     HCab    T    C        0      0        2 
  10  chr10_73443189     HPrz    T    C        0      0        2 
  10  chr10_73443189     ZBoe    T    C      0.5      1        2 
  10  chr10_73443189     ZGre    T    C        0      0        2 
  10  chr10_73443189     ZHar    T    C        0      0        2 
  10  chr10_73443189   Sample    T    C        0      0        2 
  10  chr10_73466684     AAsi    C    G        0      0        2 
  10  chr10_73466684     AKia    C    G        1      2        2 
  10  chr10_73466684     AOna    C    G        0      0        2 
  10  chr10_73466684     ASom    C    G        0      0        2 
  10  chr10_73466684     HCab    C    G        0      0        2 
  10  chr10_73466684     HPrz    C    G        0      0        2 
  10  chr10_73466684     ZBoe    C    G        0      0        2 
  10  chr10_73466684     ZGre    C    G        0      0        2 
  10  chr10_73466684     ZHar    C    G        0      0        2 
  10  chr10_73466684   Sample    C    G        0      0        2 
  10  chr10_73478949     AAsi    G    T      0.5      1        2 
  10  chr10_73478949     AKia    G    T        0      0        2 
  10  chr10_73478949     AOna    G    T        0      0        2 
  10  chr10_73478949     ASom    G    T        0      0        2 
  10  chr10_73478949     HCab    G    T        0      0        2 
  10  chr10_73478949     HPrz    G    T        0      0        2 
  10  chr10_73478949     ZBoe    G    T        0      0        2 
  10  chr10_73478949     ZGre    G    T        0      0        2 
  10  chr10_73478949     ZHar    G    T        0      0        2 
  10  chr10_73478949   Sample    G    T        0      0        2 
  10  chr10_73479483     AAsi    T    A        0      0        2 
  10  chr10_73479483     AKia    T    A        0      0        2 
  10  chr10_73479483     AOna    T    A        1      2        2 
  10  chr10_73479483     ASom    T    A        0      0        2 
  10  chr10_73479483     HCab    T    A        0      0        2 
  10  chr10_73479483     HPrz    T    A        0      0        2 
  10  chr10_73479483     ZBoe    T    A        0      0        2 
  10  chr10_73479483     ZGre    T    A        0      0        2 
  10  chr10_73479483     ZHar    T    A        0      0        2 
  10  chr10_73479483   Sample    T    A        0      0        2 
  10  chr10_73485317     AAsi    C    A        0      0        2 
  10  chr10_73485317     AKia    C    A        0      0        2 
  10  chr10_73485317     AOna    C    A        0      0        2 
  10  chr10_73485317     ASom    C    A        0      0        2 
  10  chr10_73485317     HCab    C    A        0      0        2 
  10  chr10_73485317     HPrz    C    A        0      0        2 
  10  chr10_73485317     ZBoe    C    A        1      2        2 
  10  chr10_73485317     ZGre    C    A        0      0        2 
  10  chr10_73485317     ZHar    C    A        0      0        2 
  10  chr10_73485317   Sample    C    A        0      0        2 
  10  chr10_73485690     AAsi    C    A        0      0        2 
  10  chr10_73485690     AKia    C    A        0      0        2 
  10  chr10_73485690     AOna    C    A        0      0        2 
  10  chr10_73485690     ASom    C    A        0      0        2 
  10  chr10_73485690     HCab    C    A        1      2        2 
  10  chr10_73485690     HPrz    C    A        1      2        2 
  10  chr10_73485690     ZBoe    C    A        0      0        2 
  10  chr10_73485690     ZGre    C    A        0      0        2 
  10  chr10_73485690     ZHar    C    A        0      0        2 
  10  chr10_73485690   Sample    C    A        1      2        2 
  10  chr10_73486255     AAsi    A    G        0      0        2 
  10  chr10_73486255     AKia    A    G        0      0        2 
  10  chr10_73486255     AOna    A    G        0      0        2 
  10  chr10_73486255     ASom    A    G        0      0        2 
  10  chr10_73486255     HCab    A    G        1      2        2 
  10  chr10_73486255     HPrz    A    G        1      2        2 
  10  chr10_73486255     ZBoe    A    G        0      0        2 
  10  chr10_73486255     ZGre    A    G        0      0        2 
  10  chr10_73486255     ZHar    A    G        0      0        2 
  10  chr10_73486255   Sample    A    G        1      2        2 
  10  chr10_73508348     AAsi    G    C        0      0        2 
  10  chr10_73508348     AKia    G    C        0      0        2 
  10  chr10_73508348     AOna    G    C        0      0        2 
  10  chr10_73508348     ASom    G    C        0      0        2 
  10  chr10_73508348     HCab    G    C        0      0        2 
  10  chr10_73508348     HPrz    G    C      0.5      1        2 
  10  chr10_73508348     ZBoe    G    C        0      0        2 
  10  chr10_73508348     ZGre    G    C        0      0        2 
  10  chr10_73508348     ZHar    G    C        0      0        2 
  10  chr10_73508348   Sample    G    C        0      0        2 
  10  chr10_73517060     AAsi    G    A        0      0        2 
  10  chr10_73517060     AKia    G    A        0      0        2 
  10  chr10_73517060     AOna    G    A        0      0        2 
  10  chr10_73517060     ASom    G    A        0      0        2 
  10  chr10_73517060     HCab    G    A        1      2        2 
  10  chr10_73517060     HPrz    G    A        1      2        2 
  10  chr10_73517060     ZBoe    G    A        0      0        2 
  10  chr10_73517060     ZGre    G    A        0      0        2 
  10  chr10_73517060     ZHar    G    A        0      0        2 
  10  chr10_73517060   Sample    G    A        1      2        2 
  10  chr10_73518240     AAsi    A    G        0      0        2 
  10  chr10_73518240     AKia    A    G        1      2        2 
  10  chr10_73518240     AOna    A    G        0      0        2 
  10  chr10_73518240     ASom    A    G        0      0        2 
  10  chr10_73518240     HCab    A    G        0      0        2 
  10  chr10_73518240     HPrz    A    G        0      0        2 
  10  chr10_73518240     ZBoe    A    G        0      0        2 
  10  chr10_73518240     ZGre    A    G        0      0        2 
  10  chr10_73518240     ZHar    A    G        0      0        2 
  10  chr10_73518240   Sample    A    G        0      0        2 
  10  chr10_73520351     AAsi    A    G        0      0        2 
  10  chr10_73520351     AKia    A    G        0      0        2 
  10  chr10_73520351     AOna    A    G        0      0        2 
  10  chr10_73520351     ASom    A    G        0      0        2 
  10  chr10_73520351     HCab    A    G        1      2        2 
  10  chr10_73520351     HPrz    A    G        1      2        2 
  10  chr10_73520351     ZBoe    A    G        0      0        2 
  10  chr10_73520351     ZGre    A    G        0      0        2 
  10  chr10_73520351     ZHar    A    G        0      0        2 
  10  chr10_73520351   Sample    A    G        1      2        2 
  10  chr10_73525641     AAsi    G    A        0      0        2 
  10  chr10_73525641     AKia    G    A        0      0        2 
  10  chr10_73525641     AOna    G    A        0      0        2 
  10  chr10_73525641     ASom    G    A        0      0        2 
  10  chr10_73525641     HCab    G    A        0      0        2 
  10  chr10_73525641     HPrz    G    A        0      0        2 
  10  chr10_73525641     ZBoe    G    A        1      2        2 
  10  chr10_73525641     ZGre    G    A        1      2        2 
  10  chr10_73525641     ZHar    G    A        1      2        2 
  10  chr10_73525641   Sample    G    A        0      0        2 
  10  chr10_73530379     AAsi    A    G        0      0        2 
  10  chr10_73530379     AKia    A    G      0.5      1        2 
  10  chr10_73530379     AOna    A    G        0      0        2 
  10  chr10_73530379     ASom    A    G        0      0        2 
  10  chr10_73530379     HCab    A    G        0      0        2 
  10  chr10_73530379     HPrz    A    G        0      0        2 
  10  chr10_73530379     ZBoe    A    G        0      0        2 
  10  chr10_73530379     ZGre    A    G        0      0        2 
  10  chr10_73530379     ZHar    A    G        0      0        2 
  10  chr10_73530379   Sample    A    G        0      0        2 
  10  chr10_73532201     AAsi    G    A        0      0        2 
  10  chr10_73532201     AKia    G    A        0      0        2 
  10  chr10_73532201     AOna    G    A        0      0        2 
  10  chr10_73532201     ASom    G    A        1      2        2 
  10  chr10_73532201     HCab    G    A        0      0        2 
  10  chr10_73532201     HPrz    G    A        0      0        2 
  10  chr10_73532201     ZBoe    G    A        0      0        2 
  10  chr10_73532201     ZGre    G    A        0      0        2 
  10  chr10_73532201     ZHar    G    A        0      0        2 
  10  chr10_73532201   Sample    G    A        0      0        2 
  10  chr10_73535688     AAsi    C    T        1      2        2 
  10  chr10_73535688     AKia    C    T        0      0        2 
  10  chr10_73535688     AOna    C    T        0      0        2 
  10  chr10_73535688     ASom    C    T        0      0        2 
  10  chr10_73535688     HCab    C    T        0      0        2 
  10  chr10_73535688     HPrz    C    T        0      0        2 
  10  chr10_73535688     ZBoe    C    T        0      0        2 
  10  chr10_73535688     ZGre    C    T        0      0        2 
  10  chr10_73535688     ZHar    C    T        0      0        2 
  10  chr10_73535688   Sample    C    T        0      0        2 
  10  chr10_73549138     AAsi    T    G        0      0        2 
  10  chr10_73549138     AKia    T    G        0      0        2 
  10  chr10_73549138     AOna    T    G        0      0        2 
  10  chr10_73549138     ASom    T    G        0      0        2 
  10  chr10_73549138     HCab    T    G        0      0        2 
  10  chr10_73549138     HPrz    T    G      0.5      1        2 
  10  chr10_73549138     ZBoe    T    G        0      0        2 
  10  chr10_73549138     ZGre    T    G        0      0        2 
  10  chr10_73549138     ZHar    T    G        0      0        2 
  10  chr10_73549138   Sample    T    G        0      0        2 
  10  chr10_73567652     AAsi    C    T        0      0        2 
  10  chr10_73567652     AKia    C    T        0      0        2 
  10  chr10_73567652     AOna    C    T        0      0        2 
  10  chr10_73567652     ASom    C    T        0      0        2 
  10  chr10_73567652     HCab    C    T        1      2        2 
  10  chr10_73567652     HPrz    C    T        1      2        2 
  10  chr10_73567652     ZBoe    C    T        0      0        2 
  10  chr10_73567652     ZGre    C    T        0      0        2 
  10  chr10_73567652     ZHar    C    T        0      0        2 
  10  chr10_73567652   Sample    C    T        1      2        2 
  10  chr10_73570980     AAsi    C    A        0      0        2 
  10  chr10_73570980     AKia    C    A        0      0        2 
  10  chr10_73570980     AOna    C    A        0      0        2 
  10  chr10_73570980     ASom    C    A        0      0        2 
  10  chr10_73570980     HCab    C    A        0      0        2 
  10  chr10_73570980     HPrz    C    A        0      0        2 
  10  chr10_73570980     ZBoe    C    A      0.5      1        2 
  10  chr10_73570980     ZGre    C    A        0      0        2 
  10  chr10_73570980     ZHar    C    A        0      0        2 
  10  chr10_73570980   Sample    C    A        0      0        2 
  10  chr10_73572368     AAsi    G    A        0      0        2 
  10  chr10_73572368     AKia    G    A        0      0        2 
  10  chr10_73572368     AOna    G    A        0      0        2 
  10  chr10_73572368     ASom    G    A        0      0        2 
  10  chr10_73572368     HCab    G    A        1      2        2 
  10  chr10_73572368     HPrz    G    A        1      2        2 
  10  chr10_73572368     ZBoe    G    A        0      0        2 
  10  chr10_73572368     ZGre    G    A        0      0        2 
  10  chr10_73572368     ZHar    G    A        0      0        2 
  10  chr10_73572368   Sample    G    A        1      2        2 
  10  chr10_73574253     AAsi    G    A        0      0        2 
  10  chr10_73574253     AKia    G    A        0      0        2 
  10  chr10_73574253     AOna    G    A        1      2        2 
  10  chr10_73574253     ASom    G    A        0      0        2 
  10  chr10_73574253     HCab    G    A        0      0        2 
  10  chr10_73574253     HPrz    G    A        0      0        2 
  10  chr10_73574253     ZBoe    G    A        0      0        2 
  10  chr10_73574253     ZGre    G    A        0      0        2 
  10  chr10_73574253     ZHar    G    A        0      0        2 
  10  chr10_73574253   Sample    G    A        0      0        2 
  10  chr10_73579394     AAsi    C    G        1      2        2 
  10  chr10_73579394     AKia    C    G        0      0        2 
  10  chr10_73579394     AOna    C    G        0      0        2 
  10  chr10_73579394     ASom    C    G        0      0        2 
  10  chr10_73579394     HCab    C    G        0      0        2 
  10  chr10_73579394     HPrz    C    G        0      0        2 
  10  chr10_73579394     ZBoe    C    G        0      0        2 
  10  chr10_73579394     ZGre    C    G        0      0        2 
  10  chr10_73579394     ZHar    C    G        0      0        2 
  10  chr10_73579394   Sample    C    G        0      0        2 
  10  chr10_73580119     AAsi    A    G        0      0        2 
  10  chr10_73580119     AKia    A    G        1      2        2 
  10  chr10_73580119     AOna    A    G        0      0        2 
  10  chr10_73580119     ASom    A    G        0      0        2 
  10  chr10_73580119     HCab    A    G        0      0        2 
  10  chr10_73580119     HPrz    A    G        0      0        2 
  10  chr10_73580119     ZBoe    A    G        0      0        2 
  10  chr10_73580119     ZGre    A    G        0      0        2 
  10  chr10_73580119     ZHar    A    G        0      0        2 
  10  chr10_73580119   Sample    A    G        0      0        2 
  10  chr10_73587429     AAsi    T    C        0      0        2 
  10  chr10_73587429     AKia    T    C        0      0        2 
  10  chr10_73587429     AOna    T    C        0      0        2 
  10  chr10_73587429     ASom    T    C        0      0        2 
  10  chr10_73587429     HCab    T    C        0      0        2 
  10  chr10_73587429     HPrz    T    C        0      0        2 
  10  chr10_73587429     ZBoe    T    C        0      0        2 
  10  chr10_73587429     ZGre    T    C      0.5      1        2 
  10  chr10_73587429     ZHar    T    C        0      0        2 
  10  chr10_73587429   Sample    T    C        0      0        2 
  10  chr10_73594204     AAsi    A    C        0      0        2 
  10  chr10_73594204     AKia    A    C        0      0        2 
  10  chr10_73594204     AOna    A    C        0      0        2 
  10  chr10_73594204     ASom    A    C        1      2        2 
  10  chr10_73594204     HCab    A    C        0      0        2 
  10  chr10_73594204     HPrz    A    C        0      0        2 
  10  chr10_73594204     ZBoe    A    C        0      0        2 
  10  chr10_73594204     ZGre    A    C        0      0        2 
  10  chr10_73594204     ZHar    A    C        0      0        2 
  10  chr10_73594204   Sample    A    C        0      0        2 
  10  chr10_73595992     AAsi    C    T        0      0        2 
  10  chr10_73595992     AKia    C    T        0      0        2 
  10  chr10_73595992     AOna    C    T        0      0        2 
  10  chr10_73595992     ASom    C    T        0      0        2 
  10  chr10_73595992     HCab    C    T        0      0        2 
  10  chr10_73595992     HPrz    C    T        0      0        2 
  10  chr10_73595992     ZBoe    C    T        0      0        2 
  10  chr10_73595992     ZGre    C    T        1      2        2 
  10  chr10_73595992     ZHar    C    T        1      2        2 
  10  chr10_73595992   Sample    C    T        0      0        2 
  10  chr10_73599003     AAsi    G    A        0      0        2 
  10  chr10_73599003     AKia    G    A        0      0        2 
  10  chr10_73599003     AOna    G    A        0      0        2 
  10  chr10_73599003     ASom    G    A        0      0        2 
  10  chr10_73599003     HCab    G    A        1      2        2 
  10  chr10_73599003     HPrz    G    A        1      2        2 
  10  chr10_73599003     ZBoe    G    A        0      0        2 
  10  chr10_73599003     ZGre    G    A        0      0        2 
  10  chr10_73599003     ZHar    G    A        0      0        2 
  10  chr10_73599003   Sample    G    A        1      2        2 
  10  chr10_73626655     AAsi    G    C        0      0        2 
  10  chr10_73626655     AKia    G    C        0      0        2 
  10  chr10_73626655     AOna    G    C        0      0        2 
  10  chr10_73626655     ASom    G    C        0      0        2 
  10  chr10_73626655     HCab    G    C        0      0        2 
  10  chr10_73626655     HPrz    G    C        0      0        2 
  10  chr10_73626655     ZBoe    G    C        0      0        2 
  10  chr10_73626655     ZGre    G    C        0      0        2 
  10  chr10_73626655     ZHar    G    C        1      2        2 
  10  chr10_73626655   Sample    G    C        0      0        2 
  10  chr10_73634968     AAsi    C    T        0      0        2 
  10  chr10_73634968     AKia    C    T        0      0        2 
  10  chr10_73634968     AOna    C    T        0      0        2 
  10  chr10_73634968     ASom    C    T        0      0        2 
  10  chr10_73634968     HCab    C    T        0      0        2 
  10  chr10_73634968     HPrz    C    T        0      0        2 
  10  chr10_73634968     ZBoe    C    T      0.5      1        2 
  10  chr10_73634968     ZGre    C    T        0      0        2 
  10  chr10_73634968     ZHar    C    T        0      0        2 
  10  chr10_73634968   Sample    C    T        0      0        2 
  10  chr10_73639389     AAsi    A    T        0      0        2 
  10  chr10_73639389     AKia    A    T        0      0        2 
  10  chr10_73639389     AOna    A    T        0      0        2 
  10  chr10_73639389     ASom    A    T        0      0        2 
  10  chr10_73639389     HCab    A    T        0      0        2 
  10  chr10_73639389     HPrz    A    T        0      0        2 
  10  chr10_73639389     ZBoe    A    T      0.5      1        2 
  10  chr10_73639389     ZGre    A    T        0      0        2 
  10  chr10_73639389     ZHar    A    T        0      0        2 
  10  chr10_73639389   Sample    A    T        0      0        2 
  10  chr10_73639985     AAsi    C    T        0      0        2 
  10  chr10_73639985     AKia    C    T        0      0        2 
  10  chr10_73639985     AOna    C    T        0      0        2 
  10  chr10_73639985     ASom    C    T        0      0        2 
  10  chr10_73639985     HCab    C    T        0      0        2 
  10  chr10_73639985     HPrz    C    T        0      0        2 
  10  chr10_73639985     ZBoe    C    T        0      0        2 
  10  chr10_73639985     ZGre    C    T        0      0        2 
  10  chr10_73639985     ZHar    C    T      0.5      1        2 
  10  chr10_73639985   Sample    C    T        0      0        2 
  10  chr10_73644865     AAsi    A    T        1      2        2 
  10  chr10_73644865     AKia    A    T        1      2        2 
  10  chr10_73644865     AOna    A    T        1      2        2 
  10  chr10_73644865     ASom    A    T        1      2        2 
  10  chr10_73644865     HCab    A    T        0      0        2 
  10  chr10_73644865     HPrz    A    T        0      0        2 
  10  chr10_73644865     ZBoe    A    T        0      0        2 
  10  chr10_73644865     ZGre    A    T        0      0        2 
  10  chr10_73644865     ZHar    A    T        0      0        2 
  10  chr10_73644865   Sample    A    T        0      0        2 
  10  chr10_73649097     AAsi    T    C        0      0        2 
  10  chr10_73649097     AKia    T    C        0      0        2 
  10  chr10_73649097     AOna    T    C        1      2        2 
  10  chr10_73649097     ASom    T    C        0      0        2 
  10  chr10_73649097     HCab    T    C        0      0        2 
  10  chr10_73649097     HPrz    T    C        0      0        2 
  10  chr10_73649097     ZBoe    T    C        0      0        2 
  10  chr10_73649097     ZGre    T    C        0      0        2 
  10  chr10_73649097     ZHar    T    C        0      0        2 
  10  chr10_73649097   Sample    T    C        0      0        2 
  10  chr10_73658020     AAsi    C    T        0      0        2 
  10  chr10_73658020     AKia    C    T        0      0        2 
  10  chr10_73658020     AOna    C    T        1      2        2 
  10  chr10_73658020     ASom    C    T        0      0        2 
  10  chr10_73658020     HCab    C    T        0      0        2 
  10  chr10_73658020     HPrz    C    T        0      0        2 
  10  chr10_73658020     ZBoe    C    T        0      0        2 
  10  chr10_73658020     ZGre    C    T        0      0        2 
  10  chr10_73658020     ZHar    C    T        0      0        2 
  10  chr10_73658020   Sample    C    T        0      0        2 
  10  chr10_73658783     AAsi    C    G        1      2        2 
  10  chr10_73658783     AKia    C    G        0      0        2 
  10  chr10_73658783     AOna    C    G        0      0        2 
  10  chr10_73658783     ASom    C    G        1      2        2 
  10  chr10_73658783     HCab    C    G        0      0        2 
  10  chr10_73658783     HPrz    C    G        0      0        2 
  10  chr10_73658783     ZBoe    C    G        0      0        2 
  10  chr10_73658783     ZGre    C    G        0      0        2 
  10  chr10_73658783     ZHar    C    G        0      0        2 
  10  chr10_73658783   Sample    C    G        0      0        2 
  10  chr10_73666609     AAsi    T    C        0      0        2 
  10  chr10_73666609     AKia    T    C        0      0        2 
  10  chr10_73666609     AOna    T    C        0      0        2 
  10  chr10_73666609     ASom    T    C        0      0        2 
  10  chr10_73666609     HCab    T    C        0      0        2 
  10  chr10_73666609     HPrz    T    C        0      0        2 
  10  chr10_73666609     ZBoe    T    C        0      0        2 
  10  chr10_73666609     ZGre    T    C        1      2        2 
  10  chr10_73666609     ZHar    T    C        0      0        2 
  10  chr10_73666609   Sample    T    C        0      0        2 
  10  chr10_73667563     AAsi    C    G        0      0        2 
  10  chr10_73667563     AKia    C    G        1      2        2 
  10  chr10_73667563     AOna    C    G        0      0        2 
  10  chr10_73667563     ASom    C    G        0      0        2 
  10  chr10_73667563     HCab    C    G        0      0        2 
  10  chr10_73667563     HPrz    C    G        0      0        2 
  10  chr10_73667563     ZBoe    C    G        0      0        2 
  10  chr10_73667563     ZGre    C    G        0      0        2 
  10  chr10_73667563     ZHar    C    G        0      0        2 
  10  chr10_73667563   Sample    C    G        0      0        2 
  10  chr10_73669905     AAsi    A    G        0      0        2 
  10  chr10_73669905     AKia    A    G        0      0        2 
  10  chr10_73669905     AOna    A    G        0      0        2 
  10  chr10_73669905     ASom    A    G        0      0        2 
  10  chr10_73669905     HCab    A    G        0      0        2 
  10  chr10_73669905     HPrz    A    G        0      0        2 
  10  chr10_73669905     ZBoe    A    G        0      0        2 
  10  chr10_73669905     ZGre    A    G        0      0        2 
  10  chr10_73669905     ZHar    A    G        1      2        2 
  10  chr10_73669905   Sample    A    G        0      0        2 
  10  chr10_73688165     AAsi    G    T        1      2        2 
  10  chr10_73688165     AKia    G    T        0      0        2 
  10  chr10_73688165     AOna    G    T        0      0        2 
  10  chr10_73688165     ASom    G    T        1      2        2 
  10  chr10_73688165     HCab    G    T        0      0        2 
  10  chr10_73688165     HPrz    G    T        0      0        2 
  10  chr10_73688165     ZBoe    G    T        0      0        2 
  10  chr10_73688165     ZGre    G    T        0      0        2 
  10  chr10_73688165     ZHar    G    T        0      0        2 
  10  chr10_73688165   Sample    G    T        0      0        2 
  10  chr10_73706213     AAsi    A    G        0      0        2 
  10  chr10_73706213     AKia    A    G        0      0        2 
  10  chr10_73706213     AOna    A    G        0      0        2 
  10  chr10_73706213     ASom    A    G        0      0        2 
  10  chr10_73706213     HCab    A    G        1      2        2 
  10  chr10_73706213     HPrz    A    G        1      2        2 
  10  chr10_73706213     ZBoe    A    G        0      0        2 
  10  chr10_73706213     ZGre    A    G        0      0        2 
  10  chr10_73706213     ZHar    A    G        0      0        2 
  10  chr10_73706213   Sample    A    G        1      2        2 
  10  chr10_73708042     AAsi    T    G        0      0        2 
  10  chr10_73708042     AKia    T    G        0      0        2 
  10  chr10_73708042     AOna    T    G        0      0        2 
  10  chr10_73708042     ASom    T    G      0.5      1        2 
  10  chr10_73708042     HCab    T    G        0      0        2 
  10  chr10_73708042     HPrz    T    G        0      0        2 
  10  chr10_73708042     ZBoe    T    G        0      0        2 
  10  chr10_73708042     ZGre    T    G        0      0        2 
  10  chr10_73708042     ZHar    T    G        0      0        2 
  10  chr10_73708042   Sample    T    G        0      0        2 
  10  chr10_73719060     AAsi    T    G        0      0        2 
  10  chr10_73719060     AKia    T    G        0      0        2 
  10  chr10_73719060     AOna    T    G        0      0        2 
  10  chr10_73719060     ASom    T    G        0      0        2 
  10  chr10_73719060     HCab    T    G        1      2        2 
  10  chr10_73719060     HPrz    T    G        1      2        2 
  10  chr10_73719060     ZBoe    T    G        0      0        2 
  10  chr10_73719060     ZGre    T    G        0      0        2 
  10  chr10_73719060     ZHar    T    G        0      0        2 
  10  chr10_73719060   Sample    T    G        1      2        2 
  10  chr10_73733757     AAsi    T    C        0      0        2 
  10  chr10_73733757     AKia    T    C        0      0        2 
  10  chr10_73733757     AOna    T    C        0      0        2 
  10  chr10_73733757     ASom    T    C      0.5      1        2 
  10  chr10_73733757     HCab    T    C        0      0        2 
  10  chr10_73733757     HPrz    T    C        0      0        2 
  10  chr10_73733757     ZBoe    T    C        0      0        2 
  10  chr10_73733757     ZGre    T    C        0      0        2 
  10  chr10_73733757     ZHar    T    C        0      0        2 
  10  chr10_73733757   Sample    T    C        0      0        2 
  10  chr10_73737032     AAsi    G    T        0      0        2 
  10  chr10_73737032     AKia    G    T        0      0        2 
  10  chr10_73737032     AOna    G    T        0      0        2 
  10  chr10_73737032     ASom    G    T        0      0        2 
  10  chr10_73737032     HCab    G    T        0      0        2 
  10  chr10_73737032     HPrz    G    T        0      0        2 
  10  chr10_73737032     ZBoe    G    T        0      0        2 
  10  chr10_73737032     ZGre    G    T        1      2        2 
  10  chr10_73737032     ZHar    G    T        0      0        2 
  10  chr10_73737032   Sample    G    T        0      0        2 
  10  chr10_73743764     AAsi    A    T        0      0        2 
  10  chr10_73743764     AKia    A    T        0      0        2 
  10  chr10_73743764     AOna    A    T        0      0        2 
  10  chr10_73743764     ASom    A    T        0      0        2 
  10  chr10_73743764     HCab    A    T        1      2        2 
  10  chr10_73743764     HPrz    A    T        1      2        2 
  10  chr10_73743764     ZBoe    A    T        0      0        2 
  10  chr10_73743764     ZGre    A    T        0      0        2 
  10  chr10_73743764     ZHar    A    T        0      0        2 
  10  chr10_73743764   Sample    A    T        1      2        2 
  10  chr10_73747209     AAsi    A    C        0      0        2 
  10  chr10_73747209     AKia    A    C        0      0        2 
  10  chr10_73747209     AOna    A    C        0      0        2 
  10  chr10_73747209     ASom    A    C        0      0        2 
  10  chr10_73747209     HCab    A    C        0      0        2 
  10  chr10_73747209     HPrz    A    C      0.5      1        2 
  10  chr10_73747209     ZBoe    A    C        0      0        2 
  10  chr10_73747209     ZGre    A    C        0      0        2 
  10  chr10_73747209     ZHar    A    C        0      0        2 
  10  chr10_73747209   Sample    A    C        0      0        2 
  10  chr10_73747663     AAsi    A    T        0      0        2 
  10  chr10_73747663     AKia    A    T        0      0        2 
  10  chr10_73747663     AOna    A    T        0      0        2 
  10  chr10_73747663     ASom    A    T        0      0        2 
  10  chr10_73747663     HCab    A    T        0      0        2 
  10  chr10_73747663     HPrz    A    T        0      0        2 
  10  chr10_73747663     ZBoe    A    T      0.5      1        2 
  10  chr10_73747663     ZGre    A    T        0      0        2 
  10  chr10_73747663     ZHar    A    T        0      0        2 
  10  chr10_73747663   Sample    A    T        0      0        2 
  10  chr10_73763525     AAsi    A    G        0      0        2 
  10  chr10_73763525     AKia    A    G        0      0        2 
  10  chr10_73763525     AOna    A    G        0      0        2 
  10  chr10_73763525     ASom    A    G        0      0        2 
  10  chr10_73763525     HCab    A    G        0      0        2 
  10  chr10_73763525     HPrz    A    G        0      0        2 
  10  chr10_73763525     ZBoe    A    G        0      0        2 
  10  chr10_73763525     ZGre    A    G      0.5      1        2 
  10  chr10_73763525     ZHar    A    G        0      0        2 
  10  chr10_73763525   Sample    A    G        0      0        2 
  10  chr10_73767121     AAsi    A    G        0      0        2 
  10  chr10_73767121     AKia    A    G        1      2        2 
  10  chr10_73767121     AOna    A    G        0      0        2 
  10  chr10_73767121     ASom    A    G        0      0        2 
  10  chr10_73767121     HCab    A    G        0      0        2 
  10  chr10_73767121     HPrz    A    G        0      0        2 
  10  chr10_73767121     ZBoe    A    G        0      0        2 
  10  chr10_73767121     ZGre    A    G        0      0        2 
  10  chr10_73767121     ZHar    A    G        0      0        2 
  10  chr10_73767121   Sample    A    G        0      0        2 
  10  chr10_73774654     AAsi    T    C        0      0        2 
  10  chr10_73774654     AKia    T    C        0      0        2 
  10  chr10_73774654     AOna    T    C        1      2        2 
  10  chr10_73774654     ASom    T    C        0      0        2 
  10  chr10_73774654     HCab    T    C        0      0        2 
  10  chr10_73774654     HPrz    T    C        0      0        2 
  10  chr10_73774654     ZBoe    T    C        0      0        2 
  10  chr10_73774654     ZGre    T    C        0      0        2 
  10  chr10_73774654     ZHar    T    C        0      0        2 
  10  chr10_73774654   Sample    T    C        0      0        2 
  10  chr10_73779240     AAsi    G    A        0      0        2 
  10  chr10_73779240     AKia    G    A        0      0        2 
  10  chr10_73779240     AOna    G    A        0      0        2 
  10  chr10_73779240     ASom    G    A        0      0        2 
  10  chr10_73779240     HCab    G    A      0.5      1        2 
  10  chr10_73779240     HPrz    G    A      0.5      1        2 
  10  chr10_73779240     ZBoe    G    A        0      0        2 
  10  chr10_73779240     ZGre    G    A        0      0        2 
  10  chr10_73779240     ZHar    G    A        0      0        2 
  10  chr10_73779240   Sample    G    A        0      0        2 
  10  chr10_73779919     AAsi    A    G        0      0        2 
  10  chr10_73779919     AKia    A    G        0      0        2 
  10  chr10_73779919     AOna    A    G        0      0        2 
  10  chr10_73779919     ASom    A    G        0      0        2 
  10  chr10_73779919     HCab    A    G        0      0        2 
  10  chr10_73779919     HPrz    A    G        0      0        2 
  10  chr10_73779919     ZBoe    A    G      0.5      1        2 
  10  chr10_73779919     ZGre    A    G        0      0        2 
  10  chr10_73779919     ZHar    A    G        0      0        2 
  10  chr10_73779919   Sample    A    G        0      0        2 
  10  chr10_73782663     AAsi    A    G        0      0        2 
  10  chr10_73782663     AKia    A    G        0      0        2 
  10  chr10_73782663     AOna    A    G        0      0        2 
  10  chr10_73782663     ASom    A    G        0      0        2 
  10  chr10_73782663     HCab    A    G        1      2        2 
  10  chr10_73782663     HPrz    A    G        1      2        2 
  10  chr10_73782663     ZBoe    A    G        0      0        2 
  10  chr10_73782663     ZGre    A    G        0      0        2 
  10  chr10_73782663     ZHar    A    G        0      0        2 
  10  chr10_73782663   Sample    A    G        1      2        2 
  10  chr10_73784454     AAsi    T    C        0      0        2 
  10  chr10_73784454     AKia    T    C        0      0        2 
  10  chr10_73784454     AOna    T    C        0      0        2 
  10  chr10_73784454     ASom    T    C        0      0        2 
  10  chr10_73784454     HCab    T    C        0      0        2 
  10  chr10_73784454     HPrz    T    C      0.5      1        2 
  10  chr10_73784454     ZBoe    T    C        0      0        2 
  10  chr10_73784454     ZGre    T    C        0      0        2 
  10  chr10_73784454     ZHar    T    C        0      0        2 
  10  chr10_73784454   Sample    T    C        0      0        2 
  10  chr10_73796326     AAsi    A    C        0      0        2 
  10  chr10_73796326     AKia    A    C        0      0        2 
  10  chr10_73796326     AOna    A    C        0      0        2 
  10  chr10_73796326     ASom    A    C        0      0        2 
  10  chr10_73796326     HCab    A    C        0      0        2 
  10  chr10_73796326     HPrz    A    C        0      0        2 
  10  chr10_73796326     ZBoe    A    C      0.5      1        2 
  10  chr10_73796326     ZGre    A    C        0      0        2 
  10  chr10_73796326     ZHar    A    C        0      0        2 
  10  chr10_73796326   Sample    A    C        0      0        2 
  10  chr10_73802261     AAsi    T    C        0      0        2 
  10  chr10_73802261     AKia    T    C        0      0        2 
  10  chr10_73802261     AOna    T    C        0      0        2 
  10  chr10_73802261     ASom    T    C        0      0        2 
  10  chr10_73802261     HCab    T    C        0      0        2 
  10  chr10_73802261     HPrz    T    C        0      0        2 
  10  chr10_73802261     ZBoe    T    C        0      0        2 
  10  chr10_73802261     ZGre    T    C        1      2        2 
  10  chr10_73802261     ZHar    T    C        0      0        2 
  10  chr10_73802261   Sample    T    C        0      0        2 
  10  chr10_73806885     AAsi    A    C        0      0        2 
  10  chr10_73806885     AKia    A    C        1      2        2 
  10  chr10_73806885     AOna    A    C        1      2        2 
  10  chr10_73806885     ASom    A    C        0      0        2 
  10  chr10_73806885     HCab    A    C        0      0        2 
  10  chr10_73806885     HPrz    A    C        0      0        2 
  10  chr10_73806885     ZBoe    A    C        0      0        2 
  10  chr10_73806885     ZGre    A    C        0      0        2 
  10  chr10_73806885     ZHar    A    C        0      0        2 
  10  chr10_73806885   Sample    A    C        0      0        2 
  10  chr10_73821851     AAsi    T    C        0      0        2 
  10  chr10_73821851     AKia    T    C        0      0        2 
  10  chr10_73821851     AOna    T    C        0      0        2 
  10  chr10_73821851     ASom    T    C      0.5      1        2 
  10  chr10_73821851     HCab    T    C        0      0        2 
  10  chr10_73821851     HPrz    T    C        0      0        2 
  10  chr10_73821851     ZBoe    T    C        0      0        2 
  10  chr10_73821851     ZGre    T    C        0      0        2 
  10  chr10_73821851     ZHar    T    C        0      0        2 
  10  chr10_73821851   Sample    T    C        0      0        2 
  10  chr10_73831611     AAsi    T    G      0.5      1        2 
  10  chr10_73831611     AKia    T    G        0      0        2 
  10  chr10_73831611     AOna    T    G        0      0        2 
  10  chr10_73831611     ASom    T    G        0      0        2 
  10  chr10_73831611     HCab    T    G        0      0        2 
  10  chr10_73831611     HPrz    T    G        0      0        2 
  10  chr10_73831611     ZBoe    T    G        0      0        2 
  10  chr10_73831611     ZGre    T    G        0      0        2 
  10  chr10_73831611     ZHar    T    G        0      0        2 
  10  chr10_73831611   Sample    T    G        0      0        2 
  10  chr10_73836584     AAsi    A    G        0      0        2 
  10  chr10_73836584     AKia    A    G        1      2        2 
  10  chr10_73836584     AOna    A    G        0      0        2 
  10  chr10_73836584     ASom    A    G        0      0        2 
  10  chr10_73836584     HCab    A    G        0      0        2 
  10  chr10_73836584     HPrz    A    G        0      0        2 
  10  chr10_73836584     ZBoe    A    G        0      0        2 
  10  chr10_73836584     ZGre    A    G        0      0        2 
  10  chr10_73836584     ZHar    A    G        0      0        2 
  10  chr10_73836584   Sample    A    G        0      0        2 
  10  chr10_73839363     AAsi    A    G        0      0        2 
  10  chr10_73839363     AKia    A    G        0      0        2 
  10  chr10_73839363     AOna    A    G        0      0        2 
  10  chr10_73839363     ASom    A    G        0      0        2 
  10  chr10_73839363     HCab    A    G        0      0        2 
  10  chr10_73839363     HPrz    A    G        0      0        2 
  10  chr10_73839363     ZBoe    A    G        0      0        2 
  10  chr10_73839363     ZGre    A    G      0.5      1        2 
  10  chr10_73839363     ZHar    A    G        0      0        2 
  10  chr10_73839363   Sample    A    G        0      0        2 
  10  chr10_73841034     AAsi    A    G        0      0        2 
  10  chr10_73841034     AKia    A    G        0      0        2 
  10  chr10_73841034     AOna    A    G        1      2        2 
  10  chr10_73841034     ASom    A    G        0      0        2 
  10  chr10_73841034     HCab    A    G        0      0        2 
  10  chr10_73841034     HPrz    A    G        0      0        2 
  10  chr10_73841034     ZBoe    A    G        0      0        2 
  10  chr10_73841034     ZGre    A    G        0      0        2 
  10  chr10_73841034     ZHar    A    G        0      0        2 
  10  chr10_73841034   Sample    A    G        0      0        2 
  10  chr10_73844637     AAsi    A    G        0      0        2 
  10  chr10_73844637     AKia    A    G        0      0        2 
  10  chr10_73844637     AOna    A    G        0      0        2 
  10  chr10_73844637     ASom    A    G        0      0        2 
  10  chr10_73844637     HCab    A    G      0.5      1        2 
  10  chr10_73844637     HPrz    A    G        1      2        2 
  10  chr10_73844637     ZBoe    A    G        0      0        2 
  10  chr10_73844637     ZGre    A    G        0      0        2 
  10  chr10_73844637     ZHar    A    G        0      0        2 
  10  chr10_73844637   Sample    A    G        1      2        2 
  10  chr10_73848332     AAsi    A    T        0      0        2 
  10  chr10_73848332     AKia    A    T        0      0        2 
  10  chr10_73848332     AOna    A    T        0      0        2 
  10  chr10_73848332     ASom    A    T        0      0        2 
  10  chr10_73848332     HCab    A    T        1      2        2 
  10  chr10_73848332     HPrz    A    T        1      2        2 
  10  chr10_73848332     ZBoe    A    T        0      0        2 
  10  chr10_73848332     ZGre    A    T        0      0        2 
  10  chr10_73848332     ZHar    A    T        0      0        2 
  10  chr10_73848332   Sample    A    T        1      2        2 
  10  chr10_73854213     AAsi    G    A        0      0        2 
  10  chr10_73854213     AKia    G    A        0      0        2 
  10  chr10_73854213     AOna    G    A        0      0        2 
  10  chr10_73854213     ASom    G    A        0      0        2 
  10  chr10_73854213     HCab    G    A        0      0        2 
  10  chr10_73854213     HPrz    G    A        0      0        2 
  10  chr10_73854213     ZBoe    G    A      0.5      1        2 
  10  chr10_73854213     ZGre    G    A        0      0        2 
  10  chr10_73854213     ZHar    G    A        0      0        2 
  10  chr10_73854213   Sample    G    A        0      0        2 
  10  chr10_73859253     AAsi    A    C        0      0        2 
  10  chr10_73859253     AKia    A    C        0      0        2 
  10  chr10_73859253     AOna    A    C        0      0        2 
  10  chr10_73859253     ASom    A    C        0      0        2 
  10  chr10_73859253     HCab    A    C        1      2        2 
  10  chr10_73859253     HPrz    A    C        1      2        2 
  10  chr10_73859253     ZBoe    A    C        0      0        2 
  10  chr10_73859253     ZGre    A    C        0      0        2 
  10  chr10_73859253     ZHar    A    C        0      0        2 
  10  chr10_73859253   Sample    A    C        1      2        2 
  10  chr10_73863059     AAsi    G    A        0      0        2 
  10  chr10_73863059     AKia    G    A        0      0        2 
  10  chr10_73863059     AOna    G    A        0      0        2 
  10  chr10_73863059     ASom    G    A        0      0        2 
  10  chr10_73863059     HCab    G    A      0.5      1        2 
  10  chr10_73863059     HPrz    G    A        0      0        2 
  10  chr10_73863059     ZBoe    G    A        0      0        2 
  10  chr10_73863059     ZGre    G    A        0      0        2 
  10  chr10_73863059     ZHar    G    A        0      0        2 
  10  chr10_73863059   Sample    G    A        0      0        2 
  10  chr10_73866743     AAsi    T    A        0      0        2 
  10  chr10_73866743     AKia    T    A        1      2        2 
  10  chr10_73866743     AOna    T    A        0      0        2 
  10  chr10_73866743     ASom    T    A        0      0        2 
  10  chr10_73866743     HCab    T    A        0      0        2 
  10  chr10_73866743     HPrz    T    A        0      0        2 
  10  chr10_73866743     ZBoe    T    A        0      0        2 
  10  chr10_73866743     ZGre    T    A        0      0        2 
  10  chr10_73866743     ZHar    T    A        0      0        2 
  10  chr10_73866743   Sample    T    A        0      0        2 
  10  chr10_73876544     AAsi    T    C        0      0        2 
  10  chr10_73876544     AKia    T    C        0      0        2 
  10  chr10_73876544     AOna    T    C        0      0        2 
  10  chr10_73876544     ASom    T    C        0      0        2 
  10  chr10_73876544     HCab    T    C      0.5      1        2 
  10  chr10_73876544     HPrz    T    C        0      0        2 
  10  chr10_73876544     ZBoe    T    C        0      0        2 
  10  chr10_73876544     ZGre    T    C        0      0        2 
  10  chr10_73876544     ZHar    T    C        0      0        2 
  10  chr10_73876544   Sample    T    C        1      2        2 
  10  chr10_73878920     AAsi    C    T        0      0        2 
  10  chr10_73878920     AKia    C    T        1      2        2 
  10  chr10_73878920     AOna    C    T        1      2        2 
  10  chr10_73878920     ASom    C    T        0      0        2 
  10  chr10_73878920     HCab    C    T        0      0        2 
  10  chr10_73878920     HPrz    C    T        0      0        2 
  10  chr10_73878920     ZBoe    C    T        0      0        2 
  10  chr10_73878920     ZGre    C    T        0      0        2 
  10  chr10_73878920     ZHar    C    T        0      0        2 
  10  chr10_73878920   Sample    C    T        0      0        2 
  10  chr10_73881245     AAsi    C    T        0      0        2 
  10  chr10_73881245     AKia    C    T        0      0        2 
  10  chr10_73881245     AOna    C    T        0      0        2 
  10  chr10_73881245     ASom    C    T        0      0        2 
  10  chr10_73881245     HCab    C    T        0      0        2 
  10  chr10_73881245     HPrz    C    T        0      0        2 
  10  chr10_73881245     ZBoe    C    T        0      0        2 
  10  chr10_73881245     ZGre    C    T        0      0        2 
  10  chr10_73881245     ZHar    C    T      0.5      1        2 
  10  chr10_73881245   Sample    C    T        0      0        2 
  10  chr10_73893380     AAsi    A    T        0      0        2 
  10  chr10_73893380     AKia    A    T        0      0        2 
  10  chr10_73893380     AOna    A    T        0      0        2 
  10  chr10_73893380     ASom    A    T        0      0        2 
  10  chr10_73893380     HCab    A    T        1      2        2 
  10  chr10_73893380     HPrz    A    T        1      2        2 
  10  chr10_73893380     ZBoe    A    T        0      0        2 
  10  chr10_73893380     ZGre    A    T        0      0        2 
  10  chr10_73893380     ZHar    A    T        0      0        2 
  10  chr10_73893380   Sample    A    T        1      2        2 
  10  chr10_73903010     AAsi    C    T        0      0        2 
  10  chr10_73903010     AKia    C    T        0      0        2 
  10  chr10_73903010     AOna    C    T        0      0        2 
  10  chr10_73903010     ASom    C    T        0      0        2 
  10  chr10_73903010     HCab    C    T        0      0        2 
  10  chr10_73903010     HPrz    C    T        0      0        2 
  10  chr10_73903010     ZBoe    C    T        0      0        2 
  10  chr10_73903010     ZGre    C    T        0      0        2 
  10  chr10_73903010     ZHar    C    T        1      2        2 
  10  chr10_73903010   Sample    C    T        0      0        2 
  10  chr10_73907493     AAsi    T    G        0      0        2 
  10  chr10_73907493     AKia    T    G        0      0        2 
  10  chr10_73907493     AOna    T    G        0      0        2 
  10  chr10_73907493     ASom    T    G        0      0        2 
  10  chr10_73907493     HCab    T    G        0      0        2 
  10  chr10_73907493     HPrz    T    G        0      0        2 
  10  chr10_73907493     ZBoe    T    G        0      0        2 
  10  chr10_73907493     ZGre    T    G        0      0        2 
  10  chr10_73907493     ZHar    T    G      0.5      1        2 
  10  chr10_73907493   Sample    T    G        0      0        2 
  10  chr10_73909412     AAsi    C    T        0      0        2 
  10  chr10_73909412     AKia    C    T        0      0        2 
  10  chr10_73909412     AOna    C    T        0      0        2 
  10  chr10_73909412     ASom    C    T        0      0        2 
  10  chr10_73909412     HCab    C    T        1      2        2 
  10  chr10_73909412     HPrz    C    T        1      2        2 
  10  chr10_73909412     ZBoe    C    T        0      0        2 
  10  chr10_73909412     ZGre    C    T        0      0        2 
  10  chr10_73909412     ZHar    C    T        0      0        2 
  10  chr10_73909412   Sample    C    T        1      2        2 
  10  chr10_73909756     AAsi    T    C        0      0        2 
  10  chr10_73909756     AKia    T    C        0      0        2 
  10  chr10_73909756     AOna    T    C        0      0        2 
  10  chr10_73909756     ASom    T    C        0      0        2 
  10  chr10_73909756     HCab    T    C        0      0        2 
  10  chr10_73909756     HPrz    T    C        0      0        2 
  10  chr10_73909756     ZBoe    T    C        0      0        2 
  10  chr10_73909756     ZGre    T    C        0      0        2 
  10  chr10_73909756     ZHar    T    C        1      2        2 
  10  chr10_73909756   Sample    T    C        0      0        2 
  10  chr10_73909901     AAsi    T    G        0      0        2 
  10  chr10_73909901     AKia    T    G        0      0        2 
  10  chr10_73909901     AOna    T    G        0      0        2 
  10  chr10_73909901     ASom    T    G        0      0        2 
  10  chr10_73909901     HCab    T    G      0.5      1        2 
  10  chr10_73909901     HPrz    T    G        0      0        2 
  10  chr10_73909901     ZBoe    T    G        0      0        2 
  10  chr10_73909901     ZGre    T    G        0      0        2 
  10  chr10_73909901     ZHar    T    G        0      0        2 
  10  chr10_73909901   Sample    T    G        0      0        2 
  10  chr10_73911447     AAsi    G    A        0      0        2 
  10  chr10_73911447     AKia    G    A        0      0        2 
  10  chr10_73911447     AOna    G    A        0      0        2 
  10  chr10_73911447     ASom    G    A        0      0        2 
  10  chr10_73911447     HCab    G    A        0      0        2 
  10  chr10_73911447     HPrz    G    A        0      0        2 
  10  chr10_73911447     ZBoe    G    A        0      0        2 
  10  chr10_73911447     ZGre    G    A        0      0        2 
  10  chr10_73911447     ZHar    G    A        1      2        2 
  10  chr10_73911447   Sample    G    A        0      0        2 
  10  chr10_73917322     AAsi    G    C        0      0        2 
  10  chr10_73917322     AKia    G    C        0      0        2 
  10  chr10_73917322     AOna    G    C        0      0        2 
  10  chr10_73917322     ASom    G    C        0      0        2 
  10  chr10_73917322     HCab    G    C        1      2        2 
  10  chr10_73917322     HPrz    G    C        1      2        2 
  10  chr10_73917322     ZBoe    G    C        0      0        2 
  10  chr10_73917322     ZGre    G    C        0      0        2 
  10  chr10_73917322     ZHar    G    C        0      0        2 
  10  chr10_73917322   Sample    G    C        1      2        2 
  10  chr10_73928214     AAsi    G    A        0      0        2 
  10  chr10_73928214     AKia    G    A        1      2        2 
  10  chr10_73928214     AOna    G    A        0      0        2 
  10  chr10_73928214     ASom    G    A        0      0        2 
  10  chr10_73928214     HCab    G    A        0      0        2 
  10  chr10_73928214     HPrz    G    A        0      0        2 
  10  chr10_73928214     ZBoe    G    A        0      0        2 
  10  chr10_73928214     ZGre    G    A        0      0        2 
  10  chr10_73928214     ZHar    G    A        0      0        2 
  10  chr10_73928214   Sample    G    A        0      0        2 
  10  chr10_73944692     AAsi    T    A        0      0        2 
  10  chr10_73944692     AKia    T    A        0      0        2 
  10  chr10_73944692     AOna    T    A        0      0        2 
  10  chr10_73944692     ASom    T    A        0      0        2 
  10  chr10_73944692     HCab    T    A        0      0        2 
  10  chr10_73944692     HPrz    T    A        0      0        2 
  10  chr10_73944692     ZBoe    T    A        1      2        2 
  10  chr10_73944692     ZGre    T    A        1      2        2 
  10  chr10_73944692     ZHar    T    A        1      2        2 
  10  chr10_73944692   Sample    T    A        0      0        2 
  10  chr10_73949977     AAsi    A    G        0      0        2 
  10  chr10_73949977     AKia    A    G        0      0        2 
  10  chr10_73949977     AOna    A    G        0      0        2 
  10  chr10_73949977     ASom    A    G      0.5      1        2 
  10  chr10_73949977     HCab    A    G        0      0        2 
  10  chr10_73949977     HPrz    A    G        0      0        2 
  10  chr10_73949977     ZBoe    A    G        0      0        2 
  10  chr10_73949977     ZGre    A    G        0      0        2 
  10  chr10_73949977     ZHar    A    G        0      0        2 
  10  chr10_73949977   Sample    A    G        0      0        2 
  10  chr10_73953309     AAsi    C    A        0      0        2 
  10  chr10_73953309     AKia    C    A        0      0        2 
  10  chr10_73953309     AOna    C    A        0      0        2 
  10  chr10_73953309     ASom    C    A        0      0        2 
  10  chr10_73953309     HCab    C    A      0.5      1        2 
  10  chr10_73953309     HPrz    C    A        0      0        2 
  10  chr10_73953309     ZBoe    C    A        0      0        2 
  10  chr10_73953309     ZGre    C    A        0      0        2 
  10  chr10_73953309     ZHar    C    A        0      0        2 
  10  chr10_73953309   Sample    C    A        0      0        2 
  10  chr10_73955513     AAsi    G    A        0      0        2 
  10  chr10_73955513     AKia    G    A        0      0        2 
  10  chr10_73955513     AOna    G    A        0      0        2 
  10  chr10_73955513     ASom    G    A        0      0        2 
  10  chr10_73955513     HCab    G    A        0      0        2 
  10  chr10_73955513     HPrz    G    A        0      0        2 
  10  chr10_73955513     ZBoe    G    A        0      0        2 
  10  chr10_73955513     ZGre    G    A        0      0        2 
  10  chr10_73955513     ZHar    G    A        1      2        2 
  10  chr10_73955513   Sample    G    A        0      0        2 
  10  chr10_73958670     AAsi    T    C        0      0        2 
  10  chr10_73958670     AKia    T    C        0      0        2 
  10  chr10_73958670     AOna    T    C        0      0        2 
  10  chr10_73958670     ASom    T    C      0.5      1        2 
  10  chr10_73958670     HCab    T    C        0      0        2 
  10  chr10_73958670     HPrz    T    C        0      0        2 
  10  chr10_73958670     ZBoe    T    C        0      0        2 
  10  chr10_73958670     ZGre    T    C        0      0        2 
  10  chr10_73958670     ZHar    T    C        0      0        2 
  10  chr10_73958670   Sample    T    C        0      0        2 
  10  chr10_73984029     AAsi    C    T        0      0        2 
  10  chr10_73984029     AKia    C    T        0      0        2 
  10  chr10_73984029     AOna    C    T        0      0        2 
  10  chr10_73984029     ASom    C    T        0      0        2 
  10  chr10_73984029     HCab    C    T        1      2        2 
  10  chr10_73984029     HPrz    C    T        1      2        2 
  10  chr10_73984029     ZBoe    C    T        0      0        2 
  10  chr10_73984029     ZGre    C    T        0      0        2 
  10  chr10_73984029     ZHar    C    T        0      0        2 
  10  chr10_73984029   Sample    C    T        1      2        2 
  10  chr10_73984398     AAsi    A    G        0      0        2 
  10  chr10_73984398     AKia    A    G        0      0        2 
  10  chr10_73984398     AOna    A    G        0      0        2 
  10  chr10_73984398     ASom    A    G        0      0        2 
  10  chr10_73984398     HCab    A    G        0      0        2 
  10  chr10_73984398     HPrz    A    G        0      0        2 
  10  chr10_73984398     ZBoe    A    G        0      0        2 
  10  chr10_73984398     ZGre    A    G        0      0        2 
  10  chr10_73984398     ZHar    A    G      0.5      1        2 
  10  chr10_73984398   Sample    A    G        0      0        2 
  10  chr10_73998567     AAsi    A    G        0      0        2 
  10  chr10_73998567     AKia    A    G        0      0        2 
  10  chr10_73998567     AOna    A    G        0      0        2 
  10  chr10_73998567     ASom    A    G        0      0        2 
  10  chr10_73998567     HCab    A    G        1      2        2 
  10  chr10_73998567     HPrz    A    G        1      2        2 
  10  chr10_73998567     ZBoe    A    G        0      0        2 
  10  chr10_73998567     ZGre    A    G        0      0        2 
  10  chr10_73998567     ZHar    A    G        0      0        2 
  10  chr10_73998567   Sample    A    G        1      2        2 
  10  chr10_74000620     AAsi    T    G        0      0        2 
  10  chr10_74000620     AKia    T    G        0      0        2 
  10  chr10_74000620     AOna    T    G        0      0        2 
  10  chr10_74000620     ASom    T    G        0      0        2 
  10  chr10_74000620     HCab    T    G        1      2        2 
  10  chr10_74000620     HPrz    T    G        1      2        2 
  10  chr10_74000620     ZBoe    T    G        0      0        2 
  10  chr10_74000620     ZGre    T    G        0      0        2 
  10  chr10_74000620     ZHar    T    G        0      0        2 
  10  chr10_74000620   Sample    T    G        1      2        2 
  10  chr10_74008994     AAsi    A    C        0      0        2 
  10  chr10_74008994     AKia    A    C        0      0        2 
  10  chr10_74008994     AOna    A    C        0      0        2 
  10  chr10_74008994     ASom    A    C        0      0        2 
  10  chr10_74008994     HCab    A    C        0      0        2 
  10  chr10_74008994     HPrz    A    C        0      0        2 
  10  chr10_74008994     ZBoe    A    C      0.5      1        2 
  10  chr10_74008994     ZGre    A    C        0      0        2 
  10  chr10_74008994     ZHar    A    C        0      0        2 
  10  chr10_74008994   Sample    A    C        0      0        2 
  10  chr10_74009448     AAsi    C    G        0      0        2 
  10  chr10_74009448     AKia    C    G        0      0        2 
  10  chr10_74009448     AOna    C    G        0      0        2 
  10  chr10_74009448     ASom    C    G        0      0        2 
  10  chr10_74009448     HCab    C    G        1      2        2 
  10  chr10_74009448     HPrz    C    G        1      2        2 
  10  chr10_74009448     ZBoe    C    G        0      0        2 
  10  chr10_74009448     ZGre    C    G        0      0        2 
  10  chr10_74009448     ZHar    C    G        0      0        2 
  10  chr10_74009448   Sample    C    G        1      2        2 
  10  chr10_74022985     AAsi    A    G        0      0        2 
  10  chr10_74022985     AKia    A    G        0      0        2 
  10  chr10_74022985     AOna    A    G        0      0        2 
  10  chr10_74022985     ASom    A    G      0.5      1        2 
  10  chr10_74022985     HCab    A    G        0      0        2 
  10  chr10_74022985     HPrz    A    G        0      0        2 
  10  chr10_74022985     ZBoe    A    G        0      0        2 
  10  chr10_74022985     ZGre    A    G        0      0        2 
  10  chr10_74022985     ZHar    A    G        0      0        2 
  10  chr10_74022985   Sample    A    G        0      0        2 
  10  chr10_74035208     AAsi    T    C        0      0        2 
  10  chr10_74035208     AKia    T    C      0.5      1        2 
  10  chr10_74035208     AOna    T    C        0      0        2 
  10  chr10_74035208     ASom    T    C        0      0        2 
  10  chr10_74035208     HCab    T    C        0      0        2 
  10  chr10_74035208     HPrz    T    C        0      0        2 
  10  chr10_74035208     ZBoe    T    C        0      0        2 
  10  chr10_74035208     ZGre    T    C        0      0        2 
  10  chr10_74035208     ZHar    T    C        0      0        2 
  10  chr10_74035208   Sample    T    C        0      0        2 
  10  chr10_74037972     AAsi    C    T      0.5      1        2 
  10  chr10_74037972     AKia    C    T        0      0        2 
  10  chr10_74037972     AOna    C    T        0      0        2 
  10  chr10_74037972     ASom    C    T        0      0        2 
  10  chr10_74037972     HCab    C    T        0      0        2 
  10  chr10_74037972     HPrz    C    T        0      0        2 
  10  chr10_74037972     ZBoe    C    T        0      0        2 
  10  chr10_74037972     ZGre    C    T        0      0        2 
  10  chr10_74037972     ZHar    C    T        0      0        2 
  10  chr10_74037972   Sample    C    T        0      0        2 
  10  chr10_74039021     AAsi    C    T        0      0        2 
  10  chr10_74039021     AKia    C    T        0      0        2 
  10  chr10_74039021     AOna    C    T        0      0        2 
  10  chr10_74039021     ASom    C    T        0      0        2 
  10  chr10_74039021     HCab    C    T        1      2        2 
  10  chr10_74039021     HPrz    C    T        1      2        2 
  10  chr10_74039021     ZBoe    C    T        0      0        2 
  10  chr10_74039021     ZGre    C    T        0      0        2 
  10  chr10_74039021     ZHar    C    T        0      0        2 
  10  chr10_74039021   Sample    C    T        1      2        2 
  10  chr10_74052646     AAsi    C    G        0      0        2 
  10  chr10_74052646     AKia    C    G        0      0        2 
  10  chr10_74052646     AOna    C    G        0      0        2 
  10  chr10_74052646     ASom    C    G        0      0        2 
  10  chr10_74052646     HCab    C    G        0      0        2 
  10  chr10_74052646     HPrz    C    G        0      0        2 
  10  chr10_74052646     ZBoe    C    G      0.5      1        2 
  10  chr10_74052646     ZGre    C    G        0      0        2 
  10  chr10_74052646     ZHar    C    G        0      0        2 
  10  chr10_74052646   Sample    C    G        0      0        2 
  10  chr10_74059844     AAsi    A    G        0      0        2 
  10  chr10_74059844     AKia    A    G        0      0        2 
  10  chr10_74059844     AOna    A    G        0      0        2 
  10  chr10_74059844     ASom    A    G        0      0        2 
  10  chr10_74059844     HCab    A    G        1      2        2 
  10  chr10_74059844     HPrz    A    G        1      2        2 
  10  chr10_74059844     ZBoe    A    G        0      0        2 
  10  chr10_74059844     ZGre    A    G        0      0        2 
  10  chr10_74059844     ZHar    A    G        0      0        2 
  10  chr10_74059844   Sample    A    G        1      2        2 
  10  chr10_74070399     AAsi    T    C        0      0        2 
  10  chr10_74070399     AKia    T    C      0.5      1        2 
  10  chr10_74070399     AOna    T    C        0      0        2 
  10  chr10_74070399     ASom    T    C        0      0        2 
  10  chr10_74070399     HCab    T    C        0      0        2 
  10  chr10_74070399     HPrz    T    C        0      0        2 
  10  chr10_74070399     ZBoe    T    C        0      0        2 
  10  chr10_74070399     ZGre    T    C        0      0        2 
  10  chr10_74070399     ZHar    T    C        0      0        2 
  10  chr10_74070399   Sample    T    C        0      0        2 
  10  chr10_74072654     AAsi    T    A        1      2        2 
  10  chr10_74072654     AKia    T    A        0      0        2 
  10  chr10_74072654     AOna    T    A        0      0        2 
  10  chr10_74072654     ASom    T    A      0.5      1        2 
  10  chr10_74072654     HCab    T    A        0      0        2 
  10  chr10_74072654     HPrz    T    A        0      0        2 
  10  chr10_74072654     ZBoe    T    A        0      0        2 
  10  chr10_74072654     ZGre    T    A        0      0        2 
  10  chr10_74072654     ZHar    T    A        0      0        2 
  10  chr10_74072654   Sample    T    A        0      0        2 
  10  chr10_74088190     AAsi    A    G        0      0        2 
  10  chr10_74088190     AKia    A    G        0      0        2 
  10  chr10_74088190     AOna    A    G        0      0        2 
  10  chr10_74088190     ASom    A    G        0      0        2 
  10  chr10_74088190     HCab    A    G        0      0        2 
  10  chr10_74088190     HPrz    A    G        0      0        2 
  10  chr10_74088190     ZBoe    A    G        0      0        2 
  10  chr10_74088190     ZGre    A    G        0      0        2 
  10  chr10_74088190     ZHar    A    G      0.5      1        2 
  10  chr10_74088190   Sample    A    G        0      0        2 
  10  chr10_74089092     AAsi    C    T        0      0        2 
  10  chr10_74089092     AKia    C    T      0.5      1        2 
  10  chr10_74089092     AOna    C    T        1      2        2 
  10  chr10_74089092     ASom    C    T        0      0        2 
  10  chr10_74089092     HCab    C    T        0      0        2 
  10  chr10_74089092     HPrz    C    T        0      0        2 
  10  chr10_74089092     ZBoe    C    T        0      0        2 
  10  chr10_74089092     ZGre    C    T        0      0        2 
  10  chr10_74089092     ZHar    C    T        0      0        2 
  10  chr10_74089092   Sample    C    T        0      0        2 
  10  chr10_74090134     AAsi    G    C        0      0        2 
  10  chr10_74090134     AKia    G    C        0      0        2 
  10  chr10_74090134     AOna    G    C        0      0        2 
  10  chr10_74090134     ASom    G    C        0      0        2 
  10  chr10_74090134     HCab    G    C      0.5      1        2 
  10  chr10_74090134     HPrz    G    C      0.5      1        2 
  10  chr10_74090134     ZBoe    G    C        0      0        2 
  10  chr10_74090134     ZGre    G    C        0      0        2 
  10  chr10_74090134     ZHar    G    C        0      0        2 
  10  chr10_74090134   Sample    G    C        1      2        2 
  10  chr10_74094048     AAsi    T    G        0      0        2 
  10  chr10_74094048     AKia    T    G        0      0        2 
  10  chr10_74094048     AOna    T    G        0      0        2 
  10  chr10_74094048     ASom    T    G        0      0        2 
  10  chr10_74094048     HCab    T    G        1      2        2 
  10  chr10_74094048     HPrz    T    G      0.5      1        2 
  10  chr10_74094048     ZBoe    T    G        0      0        2 
  10  chr10_74094048     ZGre    T    G        0      0        2 
  10  chr10_74094048     ZHar    T    G        0      0        2 
  10  chr10_74094048   Sample    T    G        0      0        2 
  10  chr10_74102024     AAsi    T    C        1      2        2 
  10  chr10_74102024     AKia    T    C        0      0        2 
  10  chr10_74102024     AOna    T    C        0      0        2 
  10  chr10_74102024     ASom    T    C      0.5      1        2 
  10  chr10_74102024     HCab    T    C        0      0        2 
  10  chr10_74102024     HPrz    T    C        0      0        2 
  10  chr10_74102024     ZBoe    T    C        0      0        2 
  10  chr10_74102024     ZGre    T    C        0      0        2 
  10  chr10_74102024     ZHar    T    C        0      0        2 
  10  chr10_74102024   Sample    T    C        0      0        2 
  10  chr10_74109486     AAsi    A    G        0      0        2 
  10  chr10_74109486     AKia    A    G        0      0        2 
  10  chr10_74109486     AOna    A    G        1      2        2 
  10  chr10_74109486     ASom    A    G        0      0        2 
  10  chr10_74109486     HCab    A    G        0      0        2 
  10  chr10_74109486     HPrz    A    G        0      0        2 
  10  chr10_74109486     ZBoe    A    G        0      0        2 
  10  chr10_74109486     ZGre    A    G        0      0        2 
  10  chr10_74109486     ZHar    A    G        0      0        2 
  10  chr10_74109486   Sample    A    G        0      0        2 
  10  chr10_74119573     AAsi    T    A        0      0        2 
  10  chr10_74119573     AKia    T    A        0      0        2 
  10  chr10_74119573     AOna    T    A        0      0        2 
  10  chr10_74119573     ASom    T    A        0      0        2 
  10  chr10_74119573     HCab    T    A        0      0        2 
  10  chr10_74119573     HPrz    T    A        0      0        2 
  10  chr10_74119573     ZBoe    T    A        0      0        2 
  10  chr10_74119573     ZGre    T    A        1      2        2 
  10  chr10_74119573     ZHar    T    A        0      0        2 
  10  chr10_74119573   Sample    T    A        0      0        2 
  10  chr10_74141443     AAsi    T    C        0      0        2 
  10  chr10_74141443     AKia    T    C        0      0        2 
  10  chr10_74141443     AOna    T    C        0      0        2 
  10  chr10_74141443     ASom    T    C        0      0        2 
  10  chr10_74141443     HCab    T    C        0      0        2 
  10  chr10_74141443     HPrz    T    C        0      0        2 
  10  chr10_74141443     ZBoe    T    C      0.5      1        2 
  10  chr10_74141443     ZGre    T    C        0      0        2 
  10  chr10_74141443     ZHar    T    C        0      0        2 
  10  chr10_74141443   Sample    T    C        0      0        2 
  10  chr10_74153948     AAsi    C    T        0      0        2 
  10  chr10_74153948     AKia    C    T        0      0        2 
  10  chr10_74153948     AOna    C    T        0      0        2 
  10  chr10_74153948     ASom    C    T        0      0        2 
  10  chr10_74153948     HCab    C    T        0      0        2 
  10  chr10_74153948     HPrz    C    T        0      0        2 
  10  chr10_74153948     ZBoe    C    T      0.5      1        2 
  10  chr10_74153948     ZGre    C    T        0      0        2 
  10  chr10_74153948     ZHar    C    T        0      0        2 
  10  chr10_74153948   Sample    C    T        0      0        2 
  10  chr10_74164532     AAsi    T    C        0      0        2 
  10  chr10_74164532     AKia    T    C        0      0        2 
  10  chr10_74164532     AOna    T    C        0      0        2 
  10  chr10_74164532     ASom    T    C        0      0        2 
  10  chr10_74164532     HCab    T    C        1      2        2 
  10  chr10_74164532     HPrz    T    C        1      2        2 
  10  chr10_74164532     ZBoe    T    C        0      0        2 
  10  chr10_74164532     ZGre    T    C        0      0        2 
  10  chr10_74164532     ZHar    T    C        0      0        2 
  10  chr10_74164532   Sample    T    C        1      2        2 
  10  chr10_74168435     AAsi    C    G        0      0        2 
  10  chr10_74168435     AKia    C    G        0      0        2 
  10  chr10_74168435     AOna    C    G        0      0        2 
  10  chr10_74168435     ASom    C    G        0      0        2 
  10  chr10_74168435     HCab    C    G        0      0        2 
  10  chr10_74168435     HPrz    C    G        0      0        2 
  10  chr10_74168435     ZBoe    C    G        0      0        2 
  10  chr10_74168435     ZGre    C    G      0.5      1        2 
  10  chr10_74168435     ZHar    C    G        0      0        2 
  10  chr10_74168435   Sample    C    G        0      0        2 
  10  chr10_74183589     AAsi    T    C        0      0        2 
  10  chr10_74183589     AKia    T    C        0      0        2 
  10  chr10_74183589     AOna    T    C        0      0        2 
  10  chr10_74183589     ASom    T    C        0      0        2 
  10  chr10_74183589     HCab    T    C        0      0        2 
  10  chr10_74183589     HPrz    T    C        0      0        2 
  10  chr10_74183589     ZBoe    T    C      0.5      1        2 
  10  chr10_74183589     ZGre    T    C        0      0        2 
  10  chr10_74183589     ZHar    T    C        0      0        2 
  10  chr10_74183589   Sample    T    C        0      0        2 
  10  chr10_74183642     AAsi    C    T        0      0        2 
  10  chr10_74183642     AKia    C    T        0      0        2 
  10  chr10_74183642     AOna    C    T        0      0        2 
  10  chr10_74183642     ASom    C    T        0      0        2 
  10  chr10_74183642     HCab    C    T        0      0        2 
  10  chr10_74183642     HPrz    C    T        0      0        2 
  10  chr10_74183642     ZBoe    C    T      0.5      1        2 
  10  chr10_74183642     ZGre    C    T        0      0        2 
  10  chr10_74183642     ZHar    C    T        0      0        2 
  10  chr10_74183642   Sample    C    T        0      0        2 
  10  chr10_74184002     AAsi    A    T        0      0        2 
  10  chr10_74184002     AKia    A    T        0      0        2 
  10  chr10_74184002     AOna    A    T        0      0        2 
  10  chr10_74184002     ASom    A    T        0      0        2 
  10  chr10_74184002     HCab    A    T        0      0        2 
  10  chr10_74184002     HPrz    A    T        0      0        2 
  10  chr10_74184002     ZBoe    A    T      0.5      1        2 
  10  chr10_74184002     ZGre    A    T        0      0        2 
  10  chr10_74184002     ZHar    A    T        0      0        2 
  10  chr10_74184002   Sample    A    T        0      0        2 
  10  chr10_74213528     AAsi    T    C        0      0        2 
  10  chr10_74213528     AKia    T    C        0      0        2 
  10  chr10_74213528     AOna    T    C        0      0        2 
  10  chr10_74213528     ASom    T    C      0.5      1        2 
  10  chr10_74213528     HCab    T    C        0      0        2 
  10  chr10_74213528     HPrz    T    C        0      0        2 
  10  chr10_74213528     ZBoe    T    C        0      0        2 
  10  chr10_74213528     ZGre    T    C        0      0        2 
  10  chr10_74213528     ZHar    T    C        0      0        2 
  10  chr10_74213528   Sample    T    C        0      0        2 
  10  chr10_74216582     AAsi    G    T        0      0        2 
  10  chr10_74216582     AKia    G    T        0      0        2 
  10  chr10_74216582     AOna    G    T        1      2        2 
  10  chr10_74216582     ASom    G    T        0      0        2 
  10  chr10_74216582     HCab    G    T        0      0        2 
  10  chr10_74216582     HPrz    G    T        0      0        2 
  10  chr10_74216582     ZBoe    G    T        0      0        2 
  10  chr10_74216582     ZGre    G    T        0      0        2 
  10  chr10_74216582     ZHar    G    T        0      0        2 
  10  chr10_74216582   Sample    G    T        0      0        2 
  10  chr10_74225337     AAsi    A    C        0      0        2 
  10  chr10_74225337     AKia    A    C        0      0        2 
  10  chr10_74225337     AOna    A    C        0      0        2 
  10  chr10_74225337     ASom    A    C        0      0        2 
  10  chr10_74225337     HCab    A    C        0      0        2 
  10  chr10_74225337     HPrz    A    C      0.5      1        2 
  10  chr10_74225337     ZBoe    A    C        0      0        2 
  10  chr10_74225337     ZGre    A    C        0      0        2 
  10  chr10_74225337     ZHar    A    C        0      0        2 
  10  chr10_74225337   Sample    A    C        0      0        2 
  10  chr10_74228041     AAsi    C    A        0      0        2 
  10  chr10_74228041     AKia    C    A        0      0        2 
  10  chr10_74228041     AOna    C    A        0      0        2 
  10  chr10_74228041     ASom    C    A      0.5      1        2 
  10  chr10_74228041     HCab    C    A        0      0        2 
  10  chr10_74228041     HPrz    C    A        0      0        2 
  10  chr10_74228041     ZBoe    C    A        0      0        2 
  10  chr10_74228041     ZGre    C    A        0      0        2 
  10  chr10_74228041     ZHar    C    A        0      0        2 
  10  chr10_74228041   Sample    C    A        0      0        2 
  10  chr10_74230767     AAsi    C    T        0      0        2 
  10  chr10_74230767     AKia    C    T        0      0        2 
  10  chr10_74230767     AOna    C    T        0      0        2 
  10  chr10_74230767     ASom    C    T        0      0        2 
  10  chr10_74230767     HCab    C    T        0      0        2 
  10  chr10_74230767     HPrz    C    T        0      0        2 
  10  chr10_74230767     ZBoe    C    T        0      0        2 
  10  chr10_74230767     ZGre    C    T        0      0        2 
  10  chr10_74230767     ZHar    C    T      0.5      1        2 
  10  chr10_74230767   Sample    C    T        0      0        2 
  10  chr10_74232442     AAsi    C    A      0.5      1        2 
  10  chr10_74232442     AKia    C    A        0      0        2 
  10  chr10_74232442     AOna    C    A        0      0        2 
  10  chr10_74232442     ASom    C    A      0.5      1        2 
  10  chr10_74232442     HCab    C    A        0      0        2 
  10  chr10_74232442     HPrz    C    A        0      0        2 
  10  chr10_74232442     ZBoe    C    A        0      0        2 
  10  chr10_74232442     ZGre    C    A        0      0        2 
  10  chr10_74232442     ZHar    C    A        0      0        2 
  10  chr10_74232442   Sample    C    A        0      0        2 
  10  chr10_74243535     AAsi    A    G        0      0        2 
  10  chr10_74243535     AKia    A    G        0      0        2 
  10  chr10_74243535     AOna    A    G        0      0        2 
  10  chr10_74243535     ASom    A    G        0      0        2 
  10  chr10_74243535     HCab    A    G        1      2        2 
  10  chr10_74243535     HPrz    A    G        1      2        2 
  10  chr10_74243535     ZBoe    A    G        0      0        2 
  10  chr10_74243535     ZGre    A    G        0      0        2 
  10  chr10_74243535     ZHar    A    G        0      0        2 
  10  chr10_74243535   Sample    A    G        1      2        2 
  10  chr10_74253149     AAsi    A    G        0      0        2 
  10  chr10_74253149     AKia    A    G        0      0        2 
  10  chr10_74253149     AOna    A    G        0      0        2 
  10  chr10_74253149     ASom    A    G      0.5      1        2 
  10  chr10_74253149     HCab    A    G        0      0        2 
  10  chr10_74253149     HPrz    A    G        0      0        2 
  10  chr10_74253149     ZBoe    A    G        0      0        2 
  10  chr10_74253149     ZGre    A    G        0      0        2 
  10  chr10_74253149     ZHar    A    G        0      0        2 
  10  chr10_74253149   Sample    A    G        0      0        2 
  10  chr10_74258867     AAsi    C    T        0      0        2 
  10  chr10_74258867     AKia    C    T        0      0        2 
  10  chr10_74258867     AOna    C    T        0      0        2 
  10  chr10_74258867     ASom    C    T        0      0        2 
  10  chr10_74258867     HCab    C    T        0      0        2 
  10  chr10_74258867     HPrz    C    T        0      0        2 
  10  chr10_74258867     ZBoe    C    T        0      0        2 
  10  chr10_74258867     ZGre    C    T        0      0        2 
  10  chr10_74258867     ZHar    C    T        1      2        2 
  10  chr10_74258867   Sample    C    T        0      0        2 
  10  chr10_74262756     AAsi    T    G        0      0        2 
  10  chr10_74262756     AKia    T    G        1      2        2 
  10  chr10_74262756     AOna    T    G        1      2        2 
  10  chr10_74262756     ASom    T    G        0      0        2 
  10  chr10_74262756     HCab    T    G        0      0        2 
  10  chr10_74262756     HPrz    T    G        0      0        2 
  10  chr10_74262756     ZBoe    T    G        0      0        2 
  10  chr10_74262756     ZGre    T    G        0      0        2 
  10  chr10_74262756     ZHar    T    G        0      0        2 
  10  chr10_74262756   Sample    T    G        0      0        2 
  10  chr10_74264557     AAsi    G    T        0      0        2 
  10  chr10_74264557     AKia    G    T        0      0        2 
  10  chr10_74264557     AOna    G    T        0      0        2 
  10  chr10_74264557     ASom    G    T        0      0        2 
  10  chr10_74264557     HCab    G    T        0      0        2 
  10  chr10_74264557     HPrz    G    T        0      0        2 
  10  chr10_74264557     ZBoe    G    T        0      0        2 
  10  chr10_74264557     ZGre    G    T        1      2        2 
  10  chr10_74264557     ZHar    G    T        1      2        2 
  10  chr10_74264557   Sample    G    T        0      0        2 
  10  chr10_74285275     AAsi    G    A        0      0        2 
  10  chr10_74285275     AKia    G    A        0      0        2 
  10  chr10_74285275     AOna    G    A        0      0        2 
  10  chr10_74285275     ASom    G    A        0      0        2 
  10  chr10_74285275     HCab    G    A        1      2        2 
  10  chr10_74285275     HPrz    G    A        1      2        2 
  10  chr10_74285275     ZBoe    G    A        0      0        2 
  10  chr10_74285275     ZGre    G    A        0      0        2 
  10  chr10_74285275     ZHar    G    A        0      0        2 
  10  chr10_74285275   Sample    G    A        1      2        2 
  10  chr10_74290214     AAsi    A    G        0      0        2 
  10  chr10_74290214     AKia    A    G        0      0        2 
  10  chr10_74290214     AOna    A    G        0      0        2 
  10  chr10_74290214     ASom    A    G        0      0        2 
  10  chr10_74290214     HCab    A    G        1      2        2 
  10  chr10_74290214     HPrz    A    G        1      2        2 
  10  chr10_74290214     ZBoe    A    G        0      0        2 
  10  chr10_74290214     ZGre    A    G        0      0        2 
  10  chr10_74290214     ZHar    A    G        0      0        2 
  10  chr10_74290214   Sample    A    G        1      2        2 
  10  chr10_74292699     AAsi    A    T        1      2        2 
  10  chr10_74292699     AKia    A    T        0      0        2 
  10  chr10_74292699     AOna    A    T        0      0        2 
  10  chr10_74292699     ASom    A    T      0.5      1        2 
  10  chr10_74292699     HCab    A    T        0      0        2 
  10  chr10_74292699     HPrz    A    T        0      0        2 
  10  chr10_74292699     ZBoe    A    T        0      0        2 
  10  chr10_74292699     ZGre    A    T        0      0        2 
  10  chr10_74292699     ZHar    A    T        0      0        2 
  10  chr10_74292699   Sample    A    T        0      0        2 
  10  chr10_74297145     AAsi    A    G        0      0        2 
  10  chr10_74297145     AKia    A    G        0      0        2 
  10  chr10_74297145     AOna    A    G        0      0        2 
  10  chr10_74297145     ASom    A    G        0      0        2 
  10  chr10_74297145     HCab    A    G        0      0        2 
  10  chr10_74297145     HPrz    A    G        0      0        2 
  10  chr10_74297145     ZBoe    A    G        0      0        2 
  10  chr10_74297145     ZGre    A    G        0      0        2 
  10  chr10_74297145     ZHar    A    G      0.5      1        2 
  10  chr10_74297145   Sample    A    G        0      0        2 
  10  chr10_74309561     AAsi    C    T        0      0        2 
  10  chr10_74309561     AKia    C    T        0      0        2 
  10  chr10_74309561     AOna    C    T        0      0        2 
  10  chr10_74309561     ASom    C    T        0      0        2 
  10  chr10_74309561     HCab    C    T        0      0        2 
  10  chr10_74309561     HPrz    C    T        0      0        2 
  10  chr10_74309561     ZBoe    C    T        1      2        2 
  10  chr10_74309561     ZGre    C    T        0      0        2 
  10  chr10_74309561     ZHar    C    T        0      0        2 
  10  chr10_74309561   Sample    C    T        0      0        2 
  10  chr10_74310036     AAsi    G    A      0.5      1        2 
  10  chr10_74310036     AKia    G    A        0      0        2 
  10  chr10_74310036     AOna    G    A        0      0        2 
  10  chr10_74310036     ASom    G    A        0      0        2 
  10  chr10_74310036     HCab    G    A        0      0        2 
  10  chr10_74310036     HPrz    G    A        0      0        2 
  10  chr10_74310036     ZBoe    G    A        0      0        2 
  10  chr10_74310036     ZGre    G    A        0      0        2 
  10  chr10_74310036     ZHar    G    A        0      0        2 
  10  chr10_74310036   Sample    G    A        0      0        2 
  10  chr10_74318486     AAsi    T    G        0      0        2 
  10  chr10_74318486     AKia    T    G      0.5      1        2 
  10  chr10_74318486     AOna    T    G        0      0        2 
  10  chr10_74318486     ASom    T    G        0      0        2 
  10  chr10_74318486     HCab    T    G        0      0        2 
  10  chr10_74318486     HPrz    T    G        0      0        2 
  10  chr10_74318486     ZBoe    T    G        0      0        2 
  10  chr10_74318486     ZGre    T    G        0      0        2 
  10  chr10_74318486     ZHar    T    G        0      0        2 
  10  chr10_74318486   Sample    T    G        0      0        2 
  10  chr10_74319802     AAsi    T    C        0      0        2 
  10  chr10_74319802     AKia    T    C        0      0        2 
  10  chr10_74319802     AOna    T    C        0      0        2 
  10  chr10_74319802     ASom    T    C        0      0        2 
  10  chr10_74319802     HCab    T    C      0.5      1        2 
  10  chr10_74319802     HPrz    T    C        0      0        2 
  10  chr10_74319802     ZBoe    T    C        0      0        2 
  10  chr10_74319802     ZGre    T    C        0      0        2 
  10  chr10_74319802     ZHar    T    C        0      0        2 
  10  chr10_74319802   Sample    T    C        0      0        2 
  10  chr10_74323641     AAsi    T    C        0      0        2 
  10  chr10_74323641     AKia    T    C      0.5      1        2 
  10  chr10_74323641     AOna    T    C        0      0        2 
  10  chr10_74323641     ASom    T    C        0      0        2 
  10  chr10_74323641     HCab    T    C        0      0        2 
  10  chr10_74323641     HPrz    T    C        0      0        2 
  10  chr10_74323641     ZBoe    T    C        0      0        2 
  10  chr10_74323641     ZGre    T    C        0      0        2 
  10  chr10_74323641     ZHar    T    C        0      0        2 
  10  chr10_74323641   Sample    T    C        0      0        2 
  10  chr10_74338710     AAsi    C    T        0      0        2 
  10  chr10_74338710     AKia    C    T        0      0        2 
  10  chr10_74338710     AOna    C    T        0      0        2 
  10  chr10_74338710     ASom    C    T        0      0        2 
  10  chr10_74338710     HCab    C    T        1      2        2 
  10  chr10_74338710     HPrz    C    T        1      2        2 
  10  chr10_74338710     ZBoe    C    T        0      0        2 
  10  chr10_74338710     ZGre    C    T        0      0        2 
  10  chr10_74338710     ZHar    C    T        0      0        2 
  10  chr10_74338710   Sample    C    T        1      2        2 
  10  chr10_74340974     AAsi    G    A        1      2        2 
  10  chr10_74340974     AKia    G    A        0      0        2 
  10  chr10_74340974     AOna    G    A        0      0        2 
  10  chr10_74340974     ASom    G    A        1      2        2 
  10  chr10_74340974     HCab    G    A        0      0        2 
  10  chr10_74340974     HPrz    G    A        0      0        2 
  10  chr10_74340974     ZBoe    G    A        1      2        2 
  10  chr10_74340974     ZGre    G    A        1      2        2 
  10  chr10_74340974     ZHar    G    A        1      2        2 
  10  chr10_74340974   Sample    G    A        0      0        2 
  10  chr10_74341024     AAsi    A    C        0      0        2 
  10  chr10_74341024     AKia    A    C        0      0        2 
  10  chr10_74341024     AOna    A    C        0      0        2 
  10  chr10_74341024     ASom    A    C        0      0        2 
  10  chr10_74341024     HCab    A    C        1      2        2 
  10  chr10_74341024     HPrz    A    C        1      2        2 
  10  chr10_74341024     ZBoe    A    C        0      0        2 
  10  chr10_74341024     ZGre    A    C        0      0        2 
  10  chr10_74341024     ZHar    A    C        0      0        2 
  10  chr10_74341024   Sample    A    C        1      2        2 
  10  chr10_74347152     AAsi    G    A        0      0        2 
  10  chr10_74347152     AKia    G    A        0      0        2 
  10  chr10_74347152     AOna    G    A        0      0        2 
  10  chr10_74347152     ASom    G    A        0      0        2 
  10  chr10_74347152     HCab    G    A        0      0        2 
  10  chr10_74347152     HPrz    G    A        0      0        2 
  10  chr10_74347152     ZBoe    G    A        0      0        2 
  10  chr10_74347152     ZGre    G    A        0      0        2 
  10  chr10_74347152     ZHar    G    A      0.5      1        2 
  10  chr10_74347152   Sample    G    A        0      0        2 
  10  chr10_74352910     AAsi    G    C        0      0        2 
  10  chr10_74352910     AKia    G    C        0      0        2 
  10  chr10_74352910     AOna    G    C        0      0        2 
  10  chr10_74352910     ASom    G    C        0      0        2 
  10  chr10_74352910     HCab    G    C        0      0        2 
  10  chr10_74352910     HPrz    G    C        0      0        2 
  10  chr10_74352910     ZBoe    G    C      0.5      1        2 
  10  chr10_74352910     ZGre    G    C        0      0        2 
  10  chr10_74352910     ZHar    G    C        0      0        2 
  10  chr10_74352910   Sample    G    C        0      0        2 
  10  chr10_74354773     AAsi    G    A        0      0        2 
  10  chr10_74354773     AKia    G    A        0      0        2 
  10  chr10_74354773     AOna    G    A        0      0        2 
  10  chr10_74354773     ASom    G    A        0      0        2 
  10  chr10_74354773     HCab    G    A        0      0        2 
  10  chr10_74354773     HPrz    G    A        0      0        2 
  10  chr10_74354773     ZBoe    G    A        0      0        2 
  10  chr10_74354773     ZGre    G    A        1      2        2 
  10  chr10_74354773     ZHar    G    A        0      0        2 
  10  chr10_74354773   Sample    G    A        0      0        2 
  10  chr10_74356612     AAsi    A    T        0      0        2 
  10  chr10_74356612     AKia    A    T        0      0        2 
  10  chr10_74356612     AOna    A    T        0      0        2 
  10  chr10_74356612     ASom    A    T        0      0        2 
  10  chr10_74356612     HCab    A    T        0      0        2 
  10  chr10_74356612     HPrz    A    T        0      0        2 
  10  chr10_74356612     ZBoe    A    T      0.5      1        2 
  10  chr10_74356612     ZGre    A    T        0      0        2 
  10  chr10_74356612     ZHar    A    T        0      0        2 
  10  chr10_74356612   Sample    A    T        0      0        2 
  10  chr10_74376974     AAsi    T    A        0      0        2 
  10  chr10_74376974     AKia    T    A      0.5      1        2 
  10  chr10_74376974     AOna    T    A        0      0        2 
  10  chr10_74376974     ASom    T    A        0      0        2 
  10  chr10_74376974     HCab    T    A        0      0        2 
  10  chr10_74376974     HPrz    T    A        0      0        2 
  10  chr10_74376974     ZBoe    T    A        0      0        2 
  10  chr10_74376974     ZGre    T    A        0      0        2 
  10  chr10_74376974     ZHar    T    A        0      0        2 
  10  chr10_74376974   Sample    T    A        0      0        2 
  10  chr10_74378338     AAsi    G    T        0      0        2 
  10  chr10_74378338     AKia    G    T        0      0        2 
  10  chr10_74378338     AOna    G    T        0      0        2 
  10  chr10_74378338     ASom    G    T        0      0        2 
  10  chr10_74378338     HCab    G    T        1      2        2 
  10  chr10_74378338     HPrz    G    T        1      2        2 
  10  chr10_74378338     ZBoe    G    T        0      0        2 
  10  chr10_74378338     ZGre    G    T        0      0        2 
  10  chr10_74378338     ZHar    G    T        0      0        2 
  10  chr10_74378338   Sample    G    T        1      2        2 
  10  chr10_74381620     AAsi    A    G        0      0        2 
  10  chr10_74381620     AKia    A    G        0      0        2 
  10  chr10_74381620     AOna    A    G        0      0        2 
  10  chr10_74381620     ASom    A    G        0      0        2 
  10  chr10_74381620     HCab    A    G        1      2        2 
  10  chr10_74381620     HPrz    A    G        1      2        2 
  10  chr10_74381620     ZBoe    A    G        0      0        2 
  10  chr10_74381620     ZGre    A    G        0      0        2 
  10  chr10_74381620     ZHar    A    G        0      0        2 
  10  chr10_74381620   Sample    A    G        1      2        2 
  10  chr10_74392846     AAsi    T    C        0      0        2 
  10  chr10_74392846     AKia    T    C        0      0        2 
  10  chr10_74392846     AOna    T    C        0      0        2 
  10  chr10_74392846     ASom    T    C        0      0        2 
  10  chr10_74392846     HCab    T    C        0      0        2 
  10  chr10_74392846     HPrz    T    C        0      0        2 
  10  chr10_74392846     ZBoe    T    C        0      0        2 
  10  chr10_74392846     ZGre    T    C      0.5      1        2 
  10  chr10_74392846     ZHar    T    C        0      0        2 
  10  chr10_74392846   Sample    T    C        0      0        2 
  10  chr10_74393898     AAsi    G    A        0      0        2 
  10  chr10_74393898     AKia    G    A        0      0        2 
  10  chr10_74393898     AOna    G    A        0      0        2 
  10  chr10_74393898     ASom    G    A        0      0        2 
  10  chr10_74393898     HCab    G    A        1      2        2 
  10  chr10_74393898     HPrz    G    A        1      2        2 
  10  chr10_74393898     ZBoe    G    A        0      0        2 
  10  chr10_74393898     ZGre    G    A        0      0        2 
  10  chr10_74393898     ZHar    G    A        0      0        2 
  10  chr10_74393898   Sample    G    A        1      2        2 
  10  chr10_74396512     AAsi    G    A        0      0        2 
  10  chr10_74396512     AKia    G    A        0      0        2 
  10  chr10_74396512     AOna    G    A        0      0        2 
  10  chr10_74396512     ASom    G    A        0      0        2 
  10  chr10_74396512     HCab    G    A        0      0        2 
  10  chr10_74396512     HPrz    G    A        0      0        2 
  10  chr10_74396512     ZBoe    G    A        0      0        2 
  10  chr10_74396512     ZGre    G    A        0      0        2 
  10  chr10_74396512     ZHar    G    A        1      2        2 
  10  chr10_74396512   Sample    G    A        0      0        2 
  10  chr10_74397955     AAsi    T    C        0      0        2 
  10  chr10_74397955     AKia    T    C        1      2        2 
  10  chr10_74397955     AOna    T    C        0      0        2 
  10  chr10_74397955     ASom    T    C        0      0        2 
  10  chr10_74397955     HCab    T    C        1      2        2 
  10  chr10_74397955     HPrz    T    C        1      2        2 
  10  chr10_74397955     ZBoe    T    C        0      0        2 
  10  chr10_74397955     ZGre    T    C        0      0        2 
  10  chr10_74397955     ZHar    T    C        0      0        2 
  10  chr10_74397955   Sample    T    C        1      2        2 
  10  chr10_74398303     AAsi    C    A        0      0        2 
  10  chr10_74398303     AKia    C    A        1      2        2 
  10  chr10_74398303     AOna    C    A        0      0        2 
  10  chr10_74398303     ASom    C    A        0      0        2 
  10  chr10_74398303     HCab    C    A        0      0        2 
  10  chr10_74398303     HPrz    C    A        0      0        2 
  10  chr10_74398303     ZBoe    C    A        0      0        2 
  10  chr10_74398303     ZGre    C    A        0      0        2 
  10  chr10_74398303     ZHar    C    A        0      0        2 
  10  chr10_74398303   Sample    C    A        0      0        2 
  10  chr10_74404785     AAsi    T    G        0      0        2 
  10  chr10_74404785     AKia    T    G        0      0        2 
  10  chr10_74404785     AOna    T    G        0      0        2 
  10  chr10_74404785     ASom    T    G        0      0        2 
  10  chr10_74404785     HCab    T    G        1      2        2 
  10  chr10_74404785     HPrz    T    G        1      2        2 
  10  chr10_74404785     ZBoe    T    G        0      0        2 
  10  chr10_74404785     ZGre    T    G        0      0        2 
  10  chr10_74404785     ZHar    T    G        0      0        2 
  10  chr10_74404785   Sample    T    G        1      2        2 
  10  chr10_74419995     AAsi    G    A        0      0        2 
  10  chr10_74419995     AKia    G    A        1      2        2 
  10  chr10_74419995     AOna    G    A        0      0        2 
  10  chr10_74419995     ASom    G    A        0      0        2 
  10  chr10_74419995     HCab    G    A        0      0        2 
  10  chr10_74419995     HPrz    G    A        0      0        2 
  10  chr10_74419995     ZBoe    G    A        0      0        2 
  10  chr10_74419995     ZGre    G    A        0      0        2 
  10  chr10_74419995     ZHar    G    A        0      0        2 
  10  chr10_74419995   Sample    G    A        0      0        2 
  10  chr10_74429098     AAsi    A    T        0      0        2 
  10  chr10_74429098     AKia    A    T        0      0        2 
  10  chr10_74429098     AOna    A    T        1      2        2 
  10  chr10_74429098     ASom    A    T        0      0        2 
  10  chr10_74429098     HCab    A    T        0      0        2 
  10  chr10_74429098     HPrz    A    T        0      0        2 
  10  chr10_74429098     ZBoe    A    T        0      0        2 
  10  chr10_74429098     ZGre    A    T        0      0        2 
  10  chr10_74429098     ZHar    A    T        0      0        2 
  10  chr10_74429098   Sample    A    T        0      0        2 
  10  chr10_74432646     AAsi    T    C        0      0        2 
  10  chr10_74432646     AKia    T    C        0      0        2 
  10  chr10_74432646     AOna    T    C        0      0        2 
  10  chr10_74432646     ASom    T    C        0      0        2 
  10  chr10_74432646     HCab    T    C        0      0        2 
  10  chr10_74432646     HPrz    T    C        0      0        2 
  10  chr10_74432646     ZBoe    T    C      0.5      1        2 
  10  chr10_74432646     ZGre    T    C        0      0        2 
  10  chr10_74432646     ZHar    T    C        0      0        2 
  10  chr10_74432646   Sample    T    C        0      0        2 
  10  chr10_74438841     AAsi    T    C        0      0        2 
  10  chr10_74438841     AKia    T    C        0      0        2 
  10  chr10_74438841     AOna    T    C        0      0        2 
  10  chr10_74438841     ASom    T    C        0      0        2 
  10  chr10_74438841     HCab    T    C        0      0        2 
  10  chr10_74438841     HPrz    T    C      0.5      1        2 
  10  chr10_74438841     ZBoe    T    C        0      0        2 
  10  chr10_74438841     ZGre    T    C        0      0        2 
  10  chr10_74438841     ZHar    T    C        0      0        2 
  10  chr10_74438841   Sample    T    C        0      0        2 
  10  chr10_74440031     AAsi    A    G      0.5      1        2 
  10  chr10_74440031     AKia    A    G        0      0        2 
  10  chr10_74440031     AOna    A    G        0      0        2 
  10  chr10_74440031     ASom    A    G        0      0        2 
  10  chr10_74440031     HCab    A    G        0      0        2 
  10  chr10_74440031     HPrz    A    G        0      0        2 
  10  chr10_74440031     ZBoe    A    G        0      0        2 
  10  chr10_74440031     ZGre    A    G        0      0        2 
  10  chr10_74440031     ZHar    A    G        0      0        2 
  10  chr10_74440031   Sample    A    G        0      0        2 
  10  chr10_74452573     AAsi    G    C        0      0        2 
  10  chr10_74452573     AKia    G    C        0      0        2 
  10  chr10_74452573     AOna    G    C        0      0        2 
  10  chr10_74452573     ASom    G    C        0      0        2 
  10  chr10_74452573     HCab    G    C        0      0        2 
  10  chr10_74452573     HPrz    G    C      0.5      1        2 
  10  chr10_74452573     ZBoe    G    C        0      0        2 
  10  chr10_74452573     ZGre    G    C        0      0        2 
  10  chr10_74452573     ZHar    G    C        0      0        2 
  10  chr10_74452573   Sample    G    C        0      0        2 
  10  chr10_74471864     AAsi    T    G        0      0        2 
  10  chr10_74471864     AKia    T    G        0      0        2 
  10  chr10_74471864     AOna    T    G        0      0        2 
  10  chr10_74471864     ASom    T    G        0      0        2 
  10  chr10_74471864     HCab    T    G        0      0        2 
  10  chr10_74471864     HPrz    T    G        0      0        2 
  10  chr10_74471864     ZBoe    T    G      0.5      1        2 
  10  chr10_74471864     ZGre    T    G        0      0        2 
  10  chr10_74471864     ZHar    T    G        0      0        2 
  10  chr10_74471864   Sample    T    G        0      0        2 
  10  chr10_74478593     AAsi    C    T        0      0        2 
  10  chr10_74478593     AKia    C    T        0      0        2 
  10  chr10_74478593     AOna    C    T        0      0        2 
  10  chr10_74478593     ASom    C    T      0.5      1        2 
  10  chr10_74478593     HCab    C    T        0      0        2 
  10  chr10_74478593     HPrz    C    T        0      0        2 
  10  chr10_74478593     ZBoe    C    T        0      0        2 
  10  chr10_74478593     ZGre    C    T        0      0        2 
  10  chr10_74478593     ZHar    C    T        0      0        2 
  10  chr10_74478593   Sample    C    T        0      0        2 
  10  chr10_74485540     AAsi    T    C        0      0        2 
  10  chr10_74485540     AKia    T    C        1      2        2 
  10  chr10_74485540     AOna    T    C        0      0        2 
  10  chr10_74485540     ASom    T    C        0      0        2 
  10  chr10_74485540     HCab    T    C        0      0        2 
  10  chr10_74485540     HPrz    T    C        0      0        2 
  10  chr10_74485540     ZBoe    T    C        0      0        2 
  10  chr10_74485540     ZGre    T    C        0      0        2 
  10  chr10_74485540     ZHar    T    C        0      0        2 
  10  chr10_74485540   Sample    T    C        0      0        2 
  10  chr10_74486421     AAsi    C    T        0      0        2 
  10  chr10_74486421     AKia    C    T        0      0        2 
  10  chr10_74486421     AOna    C    T        0      0        2 
  10  chr10_74486421     ASom    C    T        0      0        2 
  10  chr10_74486421     HCab    C    T        0      0        2 
  10  chr10_74486421     HPrz    C    T      0.5      1        2 
  10  chr10_74486421     ZBoe    C    T        0      0        2 
  10  chr10_74486421     ZGre    C    T        0      0        2 
  10  chr10_74486421     ZHar    C    T        0      0        2 
  10  chr10_74486421   Sample    C    T        0      0        2 
  10  chr10_74489625     AAsi    A    C        0      0        2 
  10  chr10_74489625     AKia    A    C        0      0        2 
  10  chr10_74489625     AOna    A    C        0      0        2 
  10  chr10_74489625     ASom    A    C        0      0        2 
  10  chr10_74489625     HCab    A    C        1      2        2 
  10  chr10_74489625     HPrz    A    C        1      2        2 
  10  chr10_74489625     ZBoe    A    C        0      0        2 
  10  chr10_74489625     ZGre    A    C        0      0        2 
  10  chr10_74489625     ZHar    A    C        0      0        2 
  10  chr10_74489625   Sample    A    C        1      2        2 
  10  chr10_74489861     AAsi    C    T        0      0        2 
  10  chr10_74489861     AKia    C    T        0      0        2 
  10  chr10_74489861     AOna    C    T        0      0        2 
  10  chr10_74489861     ASom    C    T        0      0        2 
  10  chr10_74489861     HCab    C    T        1      2        2 
  10  chr10_74489861     HPrz    C    T        1      2        2 
  10  chr10_74489861     ZBoe    C    T        0      0        2 
  10  chr10_74489861     ZGre    C    T        0      0        2 
  10  chr10_74489861     ZHar    C    T        0      0        2 
  10  chr10_74489861   Sample    C    T        1      2        2 
  10  chr10_74493727     AAsi    C    T        0      0        2 
  10  chr10_74493727     AKia    C    T        0      0        2 
  10  chr10_74493727     AOna    C    T        0      0        2 
  10  chr10_74493727     ASom    C    T        0      0        2 
  10  chr10_74493727     HCab    C    T        1      2        2 
  10  chr10_74493727     HPrz    C    T        1      2        2 
  10  chr10_74493727     ZBoe    C    T        0      0        2 
  10  chr10_74493727     ZGre    C    T        0      0        2 
  10  chr10_74493727     ZHar    C    T        0      0        2 
  10  chr10_74493727   Sample    C    T        1      2        2 
  10  chr10_74501791     AAsi    C    T        0      0        2 
  10  chr10_74501791     AKia    C    T        0      0        2 
  10  chr10_74501791     AOna    C    T        0      0        2 
  10  chr10_74501791     ASom    C    T        0      0        2 
  10  chr10_74501791     HCab    C    T        0      0        2 
  10  chr10_74501791     HPrz    C    T        0      0        2 
  10  chr10_74501791     ZBoe    C    T        0      0        2 
  10  chr10_74501791     ZGre    C    T        0      0        2 
  10  chr10_74501791     ZHar    C    T      0.5      1        2 
  10  chr10_74501791   Sample    C    T        0      0        2 
  10  chr10_74507992     AAsi    G    C        0      0        2 
  10  chr10_74507992     AKia    G    C        0      0        2 
  10  chr10_74507992     AOna    G    C        0      0        2 
  10  chr10_74507992     ASom    G    C      0.5      1        2 
  10  chr10_74507992     HCab    G    C        0      0        2 
  10  chr10_74507992     HPrz    G    C        0      0        2 
  10  chr10_74507992     ZBoe    G    C        0      0        2 
  10  chr10_74507992     ZGre    G    C        0      0        2 
  10  chr10_74507992     ZHar    G    C        0      0        2 
  10  chr10_74507992   Sample    G    C        0      0        2 
  10  chr10_74508551     AAsi    A    G        0      0        2 
  10  chr10_74508551     AKia    A    G        0      0        2 
  10  chr10_74508551     AOna    A    G        1      2        2 
  10  chr10_74508551     ASom    A    G        0      0        2 
  10  chr10_74508551     HCab    A    G        0      0        2 
  10  chr10_74508551     HPrz    A    G        0      0        2 
  10  chr10_74508551     ZBoe    A    G        0      0        2 
  10  chr10_74508551     ZGre    A    G        0      0        2 
  10  chr10_74508551     ZHar    A    G        0      0        2 
  10  chr10_74508551   Sample    A    G        0      0        2 
  10  chr10_74512729     AAsi    G    A        0      0        2 
  10  chr10_74512729     AKia    G    A        0      0        2 
  10  chr10_74512729     AOna    G    A        0      0        2 
  10  chr10_74512729     ASom    G    A        0      0        2 
  10  chr10_74512729     HCab    G    A      0.5      1        2 
  10  chr10_74512729     HPrz    G    A      0.5      1        2 
  10  chr10_74512729     ZBoe    G    A        0      0        2 
  10  chr10_74512729     ZGre    G    A        0      0        2 
  10  chr10_74512729     ZHar    G    A        0      0        2 
  10  chr10_74512729   Sample    G    A        1      2        2 
  10  chr10_74516103     AAsi    T    C        1      2        2 
  10  chr10_74516103     AKia    T    C        0      0        2 
  10  chr10_74516103     AOna    T    C        0      0        2 
  10  chr10_74516103     ASom    T    C        0      0        2 
  10  chr10_74516103     HCab    T    C        0      0        2 
  10  chr10_74516103     HPrz    T    C        0      0        2 
  10  chr10_74516103     ZBoe    T    C        0      0        2 
  10  chr10_74516103     ZGre    T    C        0      0        2 
  10  chr10_74516103     ZHar    T    C        0      0        2 
  10  chr10_74516103   Sample    T    C        0      0        2 
  10  chr10_74525198     AAsi    C    T        0      0        2 
  10  chr10_74525198     AKia    C    T        0      0        2 
  10  chr10_74525198     AOna    C    T        0      0        2 
  10  chr10_74525198     ASom    C    T      0.5      1        2 
  10  chr10_74525198     HCab    C    T        0      0        2 
  10  chr10_74525198     HPrz    C    T        0      0        2 
  10  chr10_74525198     ZBoe    C    T        0      0        2 
  10  chr10_74525198     ZGre    C    T        0      0        2 
  10  chr10_74525198     ZHar    C    T        0      0        2 
  10  chr10_74525198   Sample    C    T        0      0        2 
  10  chr10_74525970     AAsi    T    C        0      0        2 
  10  chr10_74525970     AKia    T    C        0      0        2 
  10  chr10_74525970     AOna    T    C        0      0        2 
  10  chr10_74525970     ASom    T    C        0      0        2 
  10  chr10_74525970     HCab    T    C        1      2        2 
  10  chr10_74525970     HPrz    T    C        1      2        2 
  10  chr10_74525970     ZBoe    T    C        0      0        2 
  10  chr10_74525970     ZGre    T    C        0      0        2 
  10  chr10_74525970     ZHar    T    C        0      0        2 
  10  chr10_74525970   Sample    T    C        1      2        2 
  10  chr10_74540832     AAsi    G    A        1      2        2 
  10  chr10_74540832     AKia    G    A        0      0        2 
  10  chr10_74540832     AOna    G    A        0      0        2 
  10  chr10_74540832     ASom    G    A      0.5      1        2 
  10  chr10_74540832     HCab    G    A        0      0        2 
  10  chr10_74540832     HPrz    G    A        0      0        2 
  10  chr10_74540832     ZBoe    G    A        0      0        2 
  10  chr10_74540832     ZGre    G    A        0      0        2 
  10  chr10_74540832     ZHar    G    A        0      0        2 
  10  chr10_74540832   Sample    G    A        0      0        2 
  10  chr10_74542129     AAsi    A    G        0      0        2 
  10  chr10_74542129     AKia    A    G        0      0        2 
  10  chr10_74542129     AOna    A    G        0      0        2 
  10  chr10_74542129     ASom    A    G        0      0        2 
  10  chr10_74542129     HCab    A    G        0      0        2 
  10  chr10_74542129     HPrz    A    G        0      0        2 
  10  chr10_74542129     ZBoe    A    G      0.5      1        2 
  10  chr10_74542129     ZGre    A    G        0      0        2 
  10  chr10_74542129     ZHar    A    G        0      0        2 
  10  chr10_74542129   Sample    A    G        0      0        2 
  10  chr10_74562374     AAsi    A    G        0      0        2 
  10  chr10_74562374     AKia    A    G        0      0        2 
  10  chr10_74562374     AOna    A    G        0      0        2 
  10  chr10_74562374     ASom    A    G        0      0        2 
  10  chr10_74562374     HCab    A    G        0      0        2 
  10  chr10_74562374     HPrz    A    G        0      0        2 
  10  chr10_74562374     ZBoe    A    G        0      0        2 
  10  chr10_74562374     ZGre    A    G        0      0        2 
  10  chr10_74562374     ZHar    A    G      0.5      1        2 
  10  chr10_74562374   Sample    A    G        0      0        2 
  10  chr10_74572045     AAsi    G    C        0      0        2 
  10  chr10_74572045     AKia    G    C        0      0        2 
  10  chr10_74572045     AOna    G    C        0      0        2 
  10  chr10_74572045     ASom    G    C        0      0        2 
  10  chr10_74572045     HCab    G    C        1      2        2 
  10  chr10_74572045     HPrz    G    C        1      2        2 
  10  chr10_74572045     ZBoe    G    C        0      0        2 
  10  chr10_74572045     ZGre    G    C        0      0        2 
  10  chr10_74572045     ZHar    G    C        0      0        2 
  10  chr10_74572045   Sample    G    C        1      2        2 
  10  chr10_74572218     AAsi    A    G        0      0        2 
  10  chr10_74572218     AKia    A    G        0      0        2 
  10  chr10_74572218     AOna    A    G        1      2        2 
  10  chr10_74572218     ASom    A    G        0      0        2 
  10  chr10_74572218     HCab    A    G        0      0        2 
  10  chr10_74572218     HPrz    A    G        0      0        2 
  10  chr10_74572218     ZBoe    A    G        0      0        2 
  10  chr10_74572218     ZGre    A    G        0      0        2 
  10  chr10_74572218     ZHar    A    G        0      0        2 
  10  chr10_74572218   Sample    A    G        0      0        2 
  10  chr10_74606164     AAsi    T    C        0      0        2 
  10  chr10_74606164     AKia    T    C        0      0        2 
  10  chr10_74606164     AOna    T    C        0      0        2 
  10  chr10_74606164     ASom    T    C        0      0        2 
  10  chr10_74606164     HCab    T    C      0.5      1        2 
  10  chr10_74606164     HPrz    T    C      0.5      1        2 
  10  chr10_74606164     ZBoe    T    C        0      0        2 
  10  chr10_74606164     ZGre    T    C        0      0        2 
  10  chr10_74606164     ZHar    T    C        0      0        2 
  10  chr10_74606164   Sample    T    C        0      0        2 
  10  chr10_74608519     AAsi    T    G        0      0        2 
  10  chr10_74608519     AKia    T    G        1      2        2 
  10  chr10_74608519     AOna    T    G        0      0        2 
  10  chr10_74608519     ASom    T    G        0      0        2 
  10  chr10_74608519     HCab    T    G        0      0        2 
  10  chr10_74608519     HPrz    T    G        0      0        2 
  10  chr10_74608519     ZBoe    T    G        0      0        2 
  10  chr10_74608519     ZGre    T    G        0      0        2 
  10  chr10_74608519     ZHar    T    G        0      0        2 
  10  chr10_74608519   Sample    T    G        0      0        2 
  10  chr10_74611208     AAsi    G    T        0      0        2 
  10  chr10_74611208     AKia    G    T        0      0        2 
  10  chr10_74611208     AOna    G    T        0      0        2 
  10  chr10_74611208     ASom    G    T        0      0        2 
  10  chr10_74611208     HCab    G    T        1      2        2 
  10  chr10_74611208     HPrz    G    T        1      2        2 
  10  chr10_74611208     ZBoe    G    T        0      0        2 
  10  chr10_74611208     ZGre    G    T        0      0        2 
  10  chr10_74611208     ZHar    G    T        1      2        2 
  10  chr10_74611208   Sample    G    T        1      2        2 
  10  chr10_74617256     AAsi    A    G        0      0        2 
  10  chr10_74617256     AKia    A    G        0      0        2 
  10  chr10_74617256     AOna    A    G        0      0        2 
  10  chr10_74617256     ASom    A    G        0      0        2 
  10  chr10_74617256     HCab    A    G      0.5      1        2 
  10  chr10_74617256     HPrz    A    G      0.5      1        2 
  10  chr10_74617256     ZBoe    A    G        0      0        2 
  10  chr10_74617256     ZGre    A    G        0      0        2 
  10  chr10_74617256     ZHar    A    G        0      0        2 
  10  chr10_74617256   Sample    A    G        1      2        2 
  10  chr10_74641252     AAsi    T    C        0      0        2 
  10  chr10_74641252     AKia    T    C        1      2        2 
  10  chr10_74641252     AOna    T    C        0      0        2 
  10  chr10_74641252     ASom    T    C        0      0        2 
  10  chr10_74641252     HCab    T    C        0      0        2 
  10  chr10_74641252     HPrz    T    C        0      0        2 
  10  chr10_74641252     ZBoe    T    C        0      0        2 
  10  chr10_74641252     ZGre    T    C        0      0        2 
  10  chr10_74641252     ZHar    T    C        0      0        2 
  10  chr10_74641252   Sample    T    C        0      0        2 
  10  chr10_74649389     AAsi    A    G        0      0        2 
  10  chr10_74649389     AKia    A    G        0      0        2 
  10  chr10_74649389     AOna    A    G        0      0        2 
  10  chr10_74649389     ASom    A    G        0      0        2 
  10  chr10_74649389     HCab    A    G        0      0        2 
  10  chr10_74649389     HPrz    A    G        0      0        2 
  10  chr10_74649389     ZBoe    A    G        0      0        2 
  10  chr10_74649389     ZGre    A    G        1      2        2 
  10  chr10_74649389     ZHar    A    G        0      0        2 
  10  chr10_74649389   Sample    A    G        0      0        2 
  10  chr10_74650278     AAsi    A    G        0      0        2 
  10  chr10_74650278     AKia    A    G        0      0        2 
  10  chr10_74650278     AOna    A    G        0      0        2 
  10  chr10_74650278     ASom    A    G        0      0        2 
  10  chr10_74650278     HCab    A    G        1      2        2 
  10  chr10_74650278     HPrz    A    G        1      2        2 
  10  chr10_74650278     ZBoe    A    G        0      0        2 
  10  chr10_74650278     ZGre    A    G        0      0        2 
  10  chr10_74650278     ZHar    A    G        0      0        2 
  10  chr10_74650278   Sample    A    G        1      2        2 
  10  chr10_74650445     AAsi    C    G        0      0        2 
  10  chr10_74650445     AKia    C    G        0      0        2 
  10  chr10_74650445     AOna    C    G        0      0        2 
  10  chr10_74650445     ASom    C    G        0      0        2 
  10  chr10_74650445     HCab    C    G        1      2        2 
  10  chr10_74650445     HPrz    C    G        1      2        2 
  10  chr10_74650445     ZBoe    C    G        0      0        2 
  10  chr10_74650445     ZGre    C    G        0      0        2 
  10  chr10_74650445     ZHar    C    G        0      0        2 
  10  chr10_74650445   Sample    C    G        1      2        2 
  10  chr10_74654560     AAsi    G    A        0      0        2 
  10  chr10_74654560     AKia    G    A        0      0        2 
  10  chr10_74654560     AOna    G    A        0      0        2 
  10  chr10_74654560     ASom    G    A        0      0        2 
  10  chr10_74654560     HCab    G    A        0      0        2 
  10  chr10_74654560     HPrz    G    A        0      0        2 
  10  chr10_74654560     ZBoe    G    A        1      2        2 
  10  chr10_74654560     ZGre    G    A        1      2        2 
  10  chr10_74654560     ZHar    G    A        1      2        2 
  10  chr10_74654560   Sample    G    A        0      0        2 
  10  chr10_74666692     AAsi    G    C        0      0        2 
  10  chr10_74666692     AKia    G    C        1      2        2 
  10  chr10_74666692     AOna    G    C        0      0        2 
  10  chr10_74666692     ASom    G    C        0      0        2 
  10  chr10_74666692     HCab    G    C        0      0        2 
  10  chr10_74666692     HPrz    G    C        0      0        2 
  10  chr10_74666692     ZBoe    G    C        0      0        2 
  10  chr10_74666692     ZGre    G    C        0      0        2 
  10  chr10_74666692     ZHar    G    C        0      0        2 
  10  chr10_74666692   Sample    G    C        0      0        2 
  10  chr10_74667972     AAsi    G    T        0      0        2 
  10  chr10_74667972     AKia    G    T        0      0        2 
  10  chr10_74667972     AOna    G    T        0      0        2 
  10  chr10_74667972     ASom    G    T        0      0        2 
  10  chr10_74667972     HCab    G    T      0.5      1        2 
  10  chr10_74667972     HPrz    G    T        0      0        2 
  10  chr10_74667972     ZBoe    G    T        0      0        2 
  10  chr10_74667972     ZGre    G    T        0      0        2 
  10  chr10_74667972     ZHar    G    T        0      0        2 
  10  chr10_74667972   Sample    G    T        1      2        2 
  10  chr10_74669496     AAsi    C    T        0      0        2 
  10  chr10_74669496     AKia    C    T        0      0        2 
  10  chr10_74669496     AOna    C    T        0      0        2 
  10  chr10_74669496     ASom    C    T        0      0        2 
  10  chr10_74669496     HCab    C    T        1      2        2 
  10  chr10_74669496     HPrz    C    T        1      2        2 
  10  chr10_74669496     ZBoe    C    T        0      0        2 
  10  chr10_74669496     ZGre    C    T        0      0        2 
  10  chr10_74669496     ZHar    C    T        0      0        2 
  10  chr10_74669496   Sample    C    T        1      2        2 
  10  chr10_74678742     AAsi    T    C        0      0        2 
  10  chr10_74678742     AKia    T    C        0      0        2 
  10  chr10_74678742     AOna    T    C        0      0        2 
  10  chr10_74678742     ASom    T    C        0      0        2 
  10  chr10_74678742     HCab    T    C      0.5      1        2 
  10  chr10_74678742     HPrz    T    C      0.5      1        2 
  10  chr10_74678742     ZBoe    T    C        0      0        2 
  10  chr10_74678742     ZGre    T    C        0      0        2 
  10  chr10_74678742     ZHar    T    C        0      0        2 
  10  chr10_74678742   Sample    T    C        0      0        2 
  10  chr10_74679663     AAsi    T    C        0      0        2 
  10  chr10_74679663     AKia    T    C        0      0        2 
  10  chr10_74679663     AOna    T    C        1      2        2 
  10  chr10_74679663     ASom    T    C        0      0        2 
  10  chr10_74679663     HCab    T    C        0      0        2 
  10  chr10_74679663     HPrz    T    C        0      0        2 
  10  chr10_74679663     ZBoe    T    C        0      0        2 
  10  chr10_74679663     ZGre    T    C        0      0        2 
  10  chr10_74679663     ZHar    T    C        0      0        2 
  10  chr10_74679663   Sample    T    C        0      0        2 
  10  chr10_74680478     AAsi    A    G        0      0        2 
  10  chr10_74680478     AKia    A    G        0      0        2 
  10  chr10_74680478     AOna    A    G        0      0        2 
  10  chr10_74680478     ASom    A    G        0      0        2 
  10  chr10_74680478     HCab    A    G        1      2        2 
  10  chr10_74680478     HPrz    A    G        1      2        2 
  10  chr10_74680478     ZBoe    A    G        0      0        2 
  10  chr10_74680478     ZGre    A    G        0      0        2 
  10  chr10_74680478     ZHar    A    G        0      0        2 
  10  chr10_74680478   Sample    A    G        1      2        2 
  10  chr10_74684739     AAsi    T    C        0      0        2 
  10  chr10_74684739     AKia    T    C        1      2        2 
  10  chr10_74684739     AOna    T    C        0      0        2 
  10  chr10_74684739     ASom    T    C        0      0        2 
  10  chr10_74684739     HCab    T    C        0      0        2 
  10  chr10_74684739     HPrz    T    C        0      0        2 
  10  chr10_74684739     ZBoe    T    C        0      0        2 
  10  chr10_74684739     ZGre    T    C        0      0        2 
  10  chr10_74684739     ZHar    T    C        0      0        2 
  10  chr10_74684739   Sample    T    C        0      0        2 
  10  chr10_74685674     AAsi    C    T        1      2        2 
  10  chr10_74685674     AKia    C    T        0      0        2 
  10  chr10_74685674     AOna    C    T        0      0        2 
  10  chr10_74685674     ASom    C    T        1      2        2 
  10  chr10_74685674     HCab    C    T        0      0        2 
  10  chr10_74685674     HPrz    C    T        0      0        2 
  10  chr10_74685674     ZBoe    C    T        0      0        2 
  10  chr10_74685674     ZGre    C    T        0      0        2 
  10  chr10_74685674     ZHar    C    T        0      0        2 
  10  chr10_74685674   Sample    C    T        0      0        2 
  10  chr10_74688183     AAsi    A    G        0      0        2 
  10  chr10_74688183     AKia    A    G        0      0        2 
  10  chr10_74688183     AOna    A    G        0      0        2 
  10  chr10_74688183     ASom    A    G        0      0        2 
  10  chr10_74688183     HCab    A    G        1      2        2 
  10  chr10_74688183     HPrz    A    G        1      2        2 
  10  chr10_74688183     ZBoe    A    G      0.5      1        2 
  10  chr10_74688183     ZGre    A    G        0      0        2 
  10  chr10_74688183     ZHar    A    G      0.5      1        2 
  10  chr10_74688183   Sample    A    G        1      2        2 
  10  chr10_74688560     AAsi    A    T        0      0        2 
  10  chr10_74688560     AKia    A    T        0      0        2 
  10  chr10_74688560     AOna    A    T        0      0        2 
  10  chr10_74688560     ASom    A    T        0      0        2 
  10  chr10_74688560     HCab    A    T        0      0        2 
  10  chr10_74688560     HPrz    A    T        0      0        2 
  10  chr10_74688560     ZBoe    A    T        0      0        2 
  10  chr10_74688560     ZGre    A    T        1      2        2 
  10  chr10_74688560     ZHar    A    T        0      0        2 
  10  chr10_74688560   Sample    A    T        0      0        2 
  10  chr10_74694050     AAsi    A    G        0      0        2 
  10  chr10_74694050     AKia    A    G        0      0        2 
  10  chr10_74694050     AOna    A    G        0      0        2 
  10  chr10_74694050     ASom    A    G        0      0        2 
  10  chr10_74694050     HCab    A    G        0      0        2 
  10  chr10_74694050     HPrz    A    G        0      0        2 
  10  chr10_74694050     ZBoe    A    G        0      0        2 
  10  chr10_74694050     ZGre    A    G      0.5      1        2 
  10  chr10_74694050     ZHar    A    G        0      0        2 
  10  chr10_74694050   Sample    A    G        0      0        2 
  10  chr10_74694380     AAsi    A    C        0      0        2 
  10  chr10_74694380     AKia    A    C        0      0        2 
  10  chr10_74694380     AOna    A    C        0      0        2 
  10  chr10_74694380     ASom    A    C        0      0        2 
  10  chr10_74694380     HCab    A    C        0      0        2 
  10  chr10_74694380     HPrz    A    C        0      0        2 
  10  chr10_74694380     ZBoe    A    C      0.5      1        2 
  10  chr10_74694380     ZGre    A    C        0      0        2 
  10  chr10_74694380     ZHar    A    C        0      0        2 
  10  chr10_74694380   Sample    A    C        0      0        2 
  10  chr10_74697995     AAsi    G    C        0      0        2 
  10  chr10_74697995     AKia    G    C        0      0        2 
  10  chr10_74697995     AOna    G    C        0      0        2 
  10  chr10_74697995     ASom    G    C        0      0        2 
  10  chr10_74697995     HCab    G    C      0.5      1        2 
  10  chr10_74697995     HPrz    G    C        0      0        2 
  10  chr10_74697995     ZBoe    G    C        0      0        2 
  10  chr10_74697995     ZGre    G    C        0      0        2 
  10  chr10_74697995     ZHar    G    C        0      0        2 
  10  chr10_74697995   Sample    G    C        0      0        2 
  10  chr10_74704082     AAsi    A    G        0      0        2 
  10  chr10_74704082     AKia    A    G        0      0        2 
  10  chr10_74704082     AOna    A    G        0      0        2 
  10  chr10_74704082     ASom    A    G        0      0        2 
  10  chr10_74704082     HCab    A    G      0.5      1        2 
  10  chr10_74704082     HPrz    A    G      0.5      1        2 
  10  chr10_74704082     ZBoe    A    G        0      0        2 
  10  chr10_74704082     ZGre    A    G        0      0        2 
  10  chr10_74704082     ZHar    A    G        0      0        2 
  10  chr10_74704082   Sample    A    G        0      0        2 
  10  chr10_74720007     AAsi    C    A        0      0        2 
  10  chr10_74720007     AKia    C    A        0      0        2 
  10  chr10_74720007     AOna    C    A        0      0        2 
  10  chr10_74720007     ASom    C    A        0      0        2 
  10  chr10_74720007     HCab    C    A        1      2        2 
  10  chr10_74720007     HPrz    C    A        1      2        2 
  10  chr10_74720007     ZBoe    C    A        0      0        2 
  10  chr10_74720007     ZGre    C    A        0      0        2 
  10  chr10_74720007     ZHar    C    A        0      0        2 
  10  chr10_74720007   Sample    C    A        1      2        2 
  10  chr10_74743196     AAsi    T    C        0      0        2 
  10  chr10_74743196     AKia    T    C        0      0        2 
  10  chr10_74743196     AOna    T    C        1      2        2 
  10  chr10_74743196     ASom    T    C        0      0        2 
  10  chr10_74743196     HCab    T    C        0      0        2 
  10  chr10_74743196     HPrz    T    C        0      0        2 
  10  chr10_74743196     ZBoe    T    C        0      0        2 
  10  chr10_74743196     ZGre    T    C        0      0        2 
  10  chr10_74743196     ZHar    T    C        0      0        2 
  10  chr10_74743196   Sample    T    C        0      0        2 
  10  chr10_74752612     AAsi    T    G      0.5      1        2 
  10  chr10_74752612     AKia    T    G        0      0        2 
  10  chr10_74752612     AOna    T    G        1      2        2 
  10  chr10_74752612     ASom    T    G      0.5      1        2 
  10  chr10_74752612     HCab    T    G        0      0        2 
  10  chr10_74752612     HPrz    T    G        0      0        2 
  10  chr10_74752612     ZBoe    T    G        0      0        2 
  10  chr10_74752612     ZGre    T    G        0      0        2 
  10  chr10_74752612     ZHar    T    G        0      0        2 
  10  chr10_74752612   Sample    T    G        0      0        2 
  10  chr10_74753771     AAsi    G    A        0      0        2 
  10  chr10_74753771     AKia    G    A        0      0        2 
  10  chr10_74753771     AOna    G    A        0      0        2 
  10  chr10_74753771     ASom    G    A        0      0        2 
  10  chr10_74753771     HCab    G    A        1      2        2 
  10  chr10_74753771     HPrz    G    A        1      2        2 
  10  chr10_74753771     ZBoe    G    A        0      0        2 
  10  chr10_74753771     ZGre    G    A        0      0        2 
  10  chr10_74753771     ZHar    G    A        0      0        2 
  10  chr10_74753771   Sample    G    A        1      2        2 
  10  chr10_74754127     AAsi    G    T        0      0        2 
  10  chr10_74754127     AKia    G    T        0      0        2 
  10  chr10_74754127     AOna    G    T        0      0        2 
  10  chr10_74754127     ASom    G    T        0      0        2 
  10  chr10_74754127     HCab    G    T        1      2        2 
  10  chr10_74754127     HPrz    G    T        1      2        2 
  10  chr10_74754127     ZBoe    G    T        0      0        2 
  10  chr10_74754127     ZGre    G    T        0      0        2 
  10  chr10_74754127     ZHar    G    T        0      0        2 
  10  chr10_74754127   Sample    G    T        1      2        2 
  10  chr10_74759228     AAsi    G    C        0      0        2 
  10  chr10_74759228     AKia    G    C        0      0        2 
  10  chr10_74759228     AOna    G    C        0      0        2 
  10  chr10_74759228     ASom    G    C      0.5      1        2 
  10  chr10_74759228     HCab    G    C        0      0        2 
  10  chr10_74759228     HPrz    G    C        0      0        2 
  10  chr10_74759228     ZBoe    G    C        0      0        2 
  10  chr10_74759228     ZGre    G    C        0      0        2 
  10  chr10_74759228     ZHar    G    C        0      0        2 
  10  chr10_74759228   Sample    G    C        0      0        2 
  10  chr10_74766190     AAsi    T    C        0      0        2 
  10  chr10_74766190     AKia    T    C        1      2        2 
  10  chr10_74766190     AOna    T    C        0      0        2 
  10  chr10_74766190     ASom    T    C        0      0        2 
  10  chr10_74766190     HCab    T    C        0      0        2 
  10  chr10_74766190     HPrz    T    C        0      0        2 
  10  chr10_74766190     ZBoe    T    C        0      0        2 
  10  chr10_74766190     ZGre    T    C        0      0        2 
  10  chr10_74766190     ZHar    T    C        0      0        2 
  10  chr10_74766190   Sample    T    C        0      0        2 
  10  chr10_74767076     AAsi    A    G        0      0        2 
  10  chr10_74767076     AKia    A    G        0      0        2 
  10  chr10_74767076     AOna    A    G        0      0        2 
  10  chr10_74767076     ASom    A    G        0      0        2 
  10  chr10_74767076     HCab    A    G        0      0        2 
  10  chr10_74767076     HPrz    A    G      0.5      1        2 
  10  chr10_74767076     ZBoe    A    G        0      0        2 
  10  chr10_74767076     ZGre    A    G        0      0        2 
  10  chr10_74767076     ZHar    A    G        0      0        2 
  10  chr10_74767076   Sample    A    G        0      0        2 
  10  chr10_74775387     AAsi    C    A        0      0        2 
  10  chr10_74775387     AKia    C    A        0      0        2 
  10  chr10_74775387     AOna    C    A        0      0        2 
  10  chr10_74775387     ASom    C    A        0      0        2 
  10  chr10_74775387     HCab    C    A        0      0        2 
  10  chr10_74775387     HPrz    C    A      0.5      1        2 
  10  chr10_74775387     ZBoe    C    A        0      0        2 
  10  chr10_74775387     ZGre    C    A        0      0        2 
  10  chr10_74775387     ZHar    C    A        0      0        2 
  10  chr10_74775387   Sample    C    A        0      0        2 
  10  chr10_74780180     AAsi    A    G        0      0        2 
  10  chr10_74780180     AKia    A    G        0      0        2 
  10  chr10_74780180     AOna    A    G        0      0        2 
  10  chr10_74780180     ASom    A    G        0      0        2 
  10  chr10_74780180     HCab    A    G        0      0        2 
  10  chr10_74780180     HPrz    A    G        0      0        2 
  10  chr10_74780180     ZBoe    A    G      0.5      1        2 
  10  chr10_74780180     ZGre    A    G        0      0        2 
  10  chr10_74780180     ZHar    A    G        0      0        2 
  10  chr10_74780180   Sample    A    G        0      0        2 
  10  chr10_74788688     AAsi    C    T        0      0        2 
  10  chr10_74788688     AKia    C    T        0      0        2 
  10  chr10_74788688     AOna    C    T        0      0        2 
  10  chr10_74788688     ASom    C    T        0      0        2 
  10  chr10_74788688     HCab    C    T        1      2        2 
  10  chr10_74788688     HPrz    C    T        1      2        2 
  10  chr10_74788688     ZBoe    C    T        0      0        2 
  10  chr10_74788688     ZGre    C    T        0      0        2 
  10  chr10_74788688     ZHar    C    T        0      0        2 
  10  chr10_74788688   Sample    C    T        1      2        2 
  10  chr10_74790158     AAsi    A    G        0      0        2 
  10  chr10_74790158     AKia    A    G        0      0        2 
  10  chr10_74790158     AOna    A    G        0      0        2 
  10  chr10_74790158     ASom    A    G      0.5      1        2 
  10  chr10_74790158     HCab    A    G        0      0        2 
  10  chr10_74790158     HPrz    A    G        0      0        2 
  10  chr10_74790158     ZBoe    A    G        0      0        2 
  10  chr10_74790158     ZGre    A    G        0      0        2 
  10  chr10_74790158     ZHar    A    G        0      0        2 
  10  chr10_74790158   Sample    A    G        0      0        2 
  10  chr10_74794332     AAsi    C    G        0      0        2 
  10  chr10_74794332     AKia    C    G        1      2        2 
  10  chr10_74794332     AOna    C    G        0      0        2 
  10  chr10_74794332     ASom    C    G        0      0        2 
  10  chr10_74794332     HCab    C    G        1      2        2 
  10  chr10_74794332     HPrz    C    G        1      2        2 
  10  chr10_74794332     ZBoe    C    G        0      0        2 
  10  chr10_74794332     ZGre    C    G        0      0        2 
  10  chr10_74794332     ZHar    C    G        0      0        2 
  10  chr10_74794332   Sample    C    G        1      2        2 
  10  chr10_74798551     AAsi    G    T        0      0        2 
  10  chr10_74798551     AKia    G    T        1      2        2 
  10  chr10_74798551     AOna    G    T        0      0        2 
  10  chr10_74798551     ASom    G    T        0      0        2 
  10  chr10_74798551     HCab    G    T        0      0        2 
  10  chr10_74798551     HPrz    G    T        0      0        2 
  10  chr10_74798551     ZBoe    G    T        0      0        2 
  10  chr10_74798551     ZGre    G    T        0      0        2 
  10  chr10_74798551     ZHar    G    T        0      0        2 
  10  chr10_74798551   Sample    G    T        0      0        2 
  10  chr10_74808994     AAsi    A    G        0      0        2 
  10  chr10_74808994     AKia    A    G        1      2        2 
  10  chr10_74808994     AOna    A    G        0      0        2 
  10  chr10_74808994     ASom    A    G        0      0        2 
  10  chr10_74808994     HCab    A    G        0      0        2 
  10  chr10_74808994     HPrz    A    G        0      0        2 
  10  chr10_74808994     ZBoe    A    G        0      0        2 
  10  chr10_74808994     ZGre    A    G        0      0        2 
  10  chr10_74808994     ZHar    A    G        0      0        2 
  10  chr10_74808994   Sample    A    G        0      0        2 
  10  chr10_74812141     AAsi    T    C        0      0        2 
  10  chr10_74812141     AKia    T    C        0      0        2 
  10  chr10_74812141     AOna    T    C        0      0        2 
  10  chr10_74812141     ASom    T    C        0      0        2 
  10  chr10_74812141     HCab    T    C        0      0        2 
  10  chr10_74812141     HPrz    T    C        0      0        2 
  10  chr10_74812141     ZBoe    T    C        0      0        2 
  10  chr10_74812141     ZGre    T    C      0.5      1        2 
  10  chr10_74812141     ZHar    T    C        0      0        2 
  10  chr10_74812141   Sample    T    C        0      0        2 
  10  chr10_74816141     AAsi    T    C        0      0        2 
  10  chr10_74816141     AKia    T    C        0      0        2 
  10  chr10_74816141     AOna    T    C        0      0        2 
  10  chr10_74816141     ASom    T    C        0      0        2 
  10  chr10_74816141     HCab    T    C      0.5      1        2 
  10  chr10_74816141     HPrz    T    C        0      0        2 
  10  chr10_74816141     ZBoe    T    C        0      0        2 
  10  chr10_74816141     ZGre    T    C        0      0        2 
  10  chr10_74816141     ZHar    T    C        0      0        2 
  10  chr10_74816141   Sample    T    C        0      0        2 
  10  chr10_74829753     AAsi    C    T        0      0        2 
  10  chr10_74829753     AKia    C    T        0      0        2 
  10  chr10_74829753     AOna    C    T        0      0        2 
  10  chr10_74829753     ASom    C    T        0      0        2 
  10  chr10_74829753     HCab    C    T        0      0        2 
  10  chr10_74829753     HPrz    C    T        0      0        2 
  10  chr10_74829753     ZBoe    C    T      0.5      1        2 
  10  chr10_74829753     ZGre    C    T        0      0        2 
  10  chr10_74829753     ZHar    C    T        0      0        2 
  10  chr10_74829753   Sample    C    T        0      0        2 
  10  chr10_74839009     AAsi    A    G        0      0        2 
  10  chr10_74839009     AKia    A    G        0      0        2 
  10  chr10_74839009     AOna    A    G        0      0        2 
  10  chr10_74839009     ASom    A    G        0      0        2 
  10  chr10_74839009     HCab    A    G        0      0        2 
  10  chr10_74839009     HPrz    A    G        0      0        2 
  10  chr10_74839009     ZBoe    A    G      0.5      1        2 
  10  chr10_74839009     ZGre    A    G        0      0        2 
  10  chr10_74839009     ZHar    A    G        0      0        2 
  10  chr10_74839009   Sample    A    G        0      0        2 
  10  chr10_74842221     AAsi    G    A        0      0        2 
  10  chr10_74842221     AKia    G    A        0      0        2 
  10  chr10_74842221     AOna    G    A        0      0        2 
  10  chr10_74842221     ASom    G    A        0      0        2 
  10  chr10_74842221     HCab    G    A        1      2        2 
  10  chr10_74842221     HPrz    G    A        1      2        2 
  10  chr10_74842221     ZBoe    G    A        0      0        2 
  10  chr10_74842221     ZGre    G    A        0      0        2 
  10  chr10_74842221     ZHar    G    A        0      0        2 
  10  chr10_74842221   Sample    G    A        1      2        2 
  10  chr10_74848684     AAsi    T    C        0      0        2 
  10  chr10_74848684     AKia    T    C        0      0        2 
  10  chr10_74848684     AOna    T    C        0      0        2 
  10  chr10_74848684     ASom    T    C        0      0        2 
  10  chr10_74848684     HCab    T    C        1      2        2 
  10  chr10_74848684     HPrz    T    C        1      2        2 
  10  chr10_74848684     ZBoe    T    C        0      0        2 
  10  chr10_74848684     ZGre    T    C        0      0        2 
  10  chr10_74848684     ZHar    T    C        0      0        2 
  10  chr10_74848684   Sample    T    C        1      2        2 
  10  chr10_74850374     AAsi    T    G        0      0        2 
  10  chr10_74850374     AKia    T    G        0      0        2 
  10  chr10_74850374     AOna    T    G        0      0        2 
  10  chr10_74850374     ASom    T    G        0      0        2 
  10  chr10_74850374     HCab    T    G        0      0        2 
  10  chr10_74850374     HPrz    T    G        0      0        2 
  10  chr10_74850374     ZBoe    T    G      0.5      1        2 
  10  chr10_74850374     ZGre    T    G        0      0        2 
  10  chr10_74850374     ZHar    T    G        0      0        2 
  10  chr10_74850374   Sample    T    G        0      0        2 
  10  chr10_74873938     AAsi    G    T        0      0        2 
  10  chr10_74873938     AKia    G    T        0      0        2 
  10  chr10_74873938     AOna    G    T        0      0        2 
  10  chr10_74873938     ASom    G    T        0      0        2 
  10  chr10_74873938     HCab    G    T        1      2        2 
  10  chr10_74873938     HPrz    G    T        1      2        2 
  10  chr10_74873938     ZBoe    G    T        0      0        2 
  10  chr10_74873938     ZGre    G    T        0      0        2 
  10  chr10_74873938     ZHar    G    T        0      0        2 
  10  chr10_74873938   Sample    G    T        1      2        2 
  10  chr10_74879482     AAsi    C    T        0      0        2 
  10  chr10_74879482     AKia    C    T        0      0        2 
  10  chr10_74879482     AOna    C    T        0      0        2 
  10  chr10_74879482     ASom    C    T        0      0        2 
  10  chr10_74879482     HCab    C    T        0      0        2 
  10  chr10_74879482     HPrz    C    T        0      0        2 
  10  chr10_74879482     ZBoe    C    T        0      0        2 
  10  chr10_74879482     ZGre    C    T        1      2        2 
  10  chr10_74879482     ZHar    C    T        0      0        2 
  10  chr10_74879482   Sample    C    T        0      0        2 
  10  chr10_74880868     AAsi    T    C        0      0        2 
  10  chr10_74880868     AKia    T    C        0      0        2 
  10  chr10_74880868     AOna    T    C        1      2        2 
  10  chr10_74880868     ASom    T    C        0      0        2 
  10  chr10_74880868     HCab    T    C        0      0        2 
  10  chr10_74880868     HPrz    T    C        0      0        2 
  10  chr10_74880868     ZBoe    T    C        0      0        2 
  10  chr10_74880868     ZGre    T    C        0      0        2 
  10  chr10_74880868     ZHar    T    C        0      0        2 
  10  chr10_74880868   Sample    T    C        0      0        2 
  10  chr10_74889343     AAsi    T    C        0      0        2 
  10  chr10_74889343     AKia    T    C        0      0        2 
  10  chr10_74889343     AOna    T    C        0      0        2 
  10  chr10_74889343     ASom    T    C        0      0        2 
  10  chr10_74889343     HCab    T    C        0      0        2 
  10  chr10_74889343     HPrz    T    C        0      0        2 
  10  chr10_74889343     ZBoe    T    C        0      0        2 
  10  chr10_74889343     ZGre    T    C        0      0        2 
  10  chr10_74889343     ZHar    T    C        1      2        2 
  10  chr10_74889343   Sample    T    C        0      0        2 
  10  chr10_74891687     AAsi    A    G        0      0        2 
  10  chr10_74891687     AKia    A    G        0      0        2 
  10  chr10_74891687     AOna    A    G        0      0        2 
  10  chr10_74891687     ASom    A    G        0      0        2 
  10  chr10_74891687     HCab    A    G        1      2        2 
  10  chr10_74891687     HPrz    A    G        1      2        2 
  10  chr10_74891687     ZBoe    A    G        0      0        2 
  10  chr10_74891687     ZGre    A    G        0      0        2 
  10  chr10_74891687     ZHar    A    G        0      0        2 
  10  chr10_74891687   Sample    A    G        1      2        2 
  10  chr10_74895455     AAsi    C    G        0      0        2 
  10  chr10_74895455     AKia    C    G        0      0        2 
  10  chr10_74895455     AOna    C    G        0      0        2 
  10  chr10_74895455     ASom    C    G        1      2        2 
  10  chr10_74895455     HCab    C    G        0      0        2 
  10  chr10_74895455     HPrz    C    G        0      0        2 
  10  chr10_74895455     ZBoe    C    G        0      0        2 
  10  chr10_74895455     ZGre    C    G        0      0        2 
  10  chr10_74895455     ZHar    C    G        0      0        2 
  10  chr10_74895455   Sample    C    G        0      0        2 
  10  chr10_74905046     AAsi    T    C        0      0        2 
  10  chr10_74905046     AKia    T    C        0      0        2 
  10  chr10_74905046     AOna    T    C        0      0        2 
  10  chr10_74905046     ASom    T    C        0      0        2 
  10  chr10_74905046     HCab    T    C        1      2        2 
  10  chr10_74905046     HPrz    T    C        1      2        2 
  10  chr10_74905046     ZBoe    T    C        0      0        2 
  10  chr10_74905046     ZGre    T    C        0      0        2 
  10  chr10_74905046     ZHar    T    C        0      0        2 
  10  chr10_74905046   Sample    T    C        1      2        2 
  10  chr10_74909797     AAsi    A    G        0      0        2 
  10  chr10_74909797     AKia    A    G        0      0        2 
  10  chr10_74909797     AOna    A    G        1      2        2 
  10  chr10_74909797     ASom    A    G        0      0        2 
  10  chr10_74909797     HCab    A    G        0      0        2 
  10  chr10_74909797     HPrz    A    G        0      0        2 
  10  chr10_74909797     ZBoe    A    G        0      0        2 
  10  chr10_74909797     ZGre    A    G        0      0        2 
  10  chr10_74909797     ZHar    A    G        0      0        2 
  10  chr10_74909797   Sample    A    G        0      0        2 
  10  chr10_74925356     AAsi    C    T        1      2        2 
  10  chr10_74925356     AKia    C    T        1      2        2 
  10  chr10_74925356     AOna    C    T        0      0        2 
  10  chr10_74925356     ASom    C    T        1      2        2 
  10  chr10_74925356     HCab    C    T        0      0        2 
  10  chr10_74925356     HPrz    C    T        0      0        2 
  10  chr10_74925356     ZBoe    C    T        1      2        2 
  10  chr10_74925356     ZGre    C    T        1      2        2 
  10  chr10_74925356     ZHar    C    T        0      0        2 
  10  chr10_74925356   Sample    C    T        0      0        2 
  10  chr10_74928748     AAsi    T    C      0.5      1        2 
  10  chr10_74928748     AKia    T    C        0      0        2 
  10  chr10_74928748     AOna    T    C        0      0        2 
  10  chr10_74928748     ASom    T    C      0.5      1        2 
  10  chr10_74928748     HCab    T    C        0      0        2 
  10  chr10_74928748     HPrz    T    C        0      0        2 
  10  chr10_74928748     ZBoe    T    C        0      0        2 
  10  chr10_74928748     ZGre    T    C        0      0        2 
  10  chr10_74928748     ZHar    T    C        0      0        2 
  10  chr10_74928748   Sample    T    C        0      0        2 
  10  chr10_74933156     AAsi    C    T        0      0        2 
  10  chr10_74933156     AKia    C    T        0      0        2 
  10  chr10_74933156     AOna    C    T        0      0        2 
  10  chr10_74933156     ASom    C    T        0      0        2 
  10  chr10_74933156     HCab    C    T        1      2        2 
  10  chr10_74933156     HPrz    C    T        1      2        2 
  10  chr10_74933156     ZBoe    C    T        0      0        2 
  10  chr10_74933156     ZGre    C    T        0      0        2 
  10  chr10_74933156     ZHar    C    T        0      0        2 
  10  chr10_74933156   Sample    C    T        0      0        2 
  10  chr10_74936231     AAsi    C    T        1      2        2 
  10  chr10_74936231     AKia    C    T        0      0        2 
  10  chr10_74936231     AOna    C    T        0      0        2 
  10  chr10_74936231     ASom    C    T        1      2        2 
  10  chr10_74936231     HCab    C    T        0      0        2 
  10  chr10_74936231     HPrz    C    T        0      0        2 
  10  chr10_74936231     ZBoe    C    T        0      0        2 
  10  chr10_74936231     ZGre    C    T        0      0        2 
  10  chr10_74936231     ZHar    C    T        0      0        2 
  10  chr10_74936231   Sample    C    T        0      0        2 
  10  chr10_74937636     AAsi    C    T        0      0        2 
  10  chr10_74937636     AKia    C    T        0      0        2 
  10  chr10_74937636     AOna    C    T        0      0        2 
  10  chr10_74937636     ASom    C    T        0      0        2 
  10  chr10_74937636     HCab    C    T        1      2        2 
  10  chr10_74937636     HPrz    C    T        1      2        2 
  10  chr10_74937636     ZBoe    C    T        0      0        2 
  10  chr10_74937636     ZGre    C    T        0      0        2 
  10  chr10_74937636     ZHar    C    T        0      0        2 
  10  chr10_74937636   Sample    C    T        1      2        2 
  10  chr10_74939728     AAsi    C    T        0      0        2 
  10  chr10_74939728     AKia    C    T        0      0        2 
  10  chr10_74939728     AOna    C    T        0      0        2 
  10  chr10_74939728     ASom    C    T        0      0        2 
  10  chr10_74939728     HCab    C    T        1      2        2 
  10  chr10_74939728     HPrz    C    T        1      2        2 
  10  chr10_74939728     ZBoe    C    T        0      0        2 
  10  chr10_74939728     ZGre    C    T        0      0        2 
  10  chr10_74939728     ZHar    C    T        0      0        2 
  10  chr10_74939728   Sample    C    T        1      2        2 
  10  chr10_74941224     AAsi    T    G        0      0        2 
  10  chr10_74941224     AKia    T    G        1      2        2 
  10  chr10_74941224     AOna    T    G        1      2        2 
  10  chr10_74941224     ASom    T    G        0      0        2 
  10  chr10_74941224     HCab    T    G        0      0        2 
  10  chr10_74941224     HPrz    T    G        0      0        2 
  10  chr10_74941224     ZBoe    T    G        0      0        2 
  10  chr10_74941224     ZGre    T    G        0      0        2 
  10  chr10_74941224     ZHar    T    G        0      0        2 
  10  chr10_74941224   Sample    T    G        0      0        2 
  10  chr10_74963953     AAsi    G    A        0      0        2 
  10  chr10_74963953     AKia    G    A        0      0        2 
  10  chr10_74963953     AOna    G    A        0      0        2 
  10  chr10_74963953     ASom    G    A        0      0        2 
  10  chr10_74963953     HCab    G    A        1      2        2 
  10  chr10_74963953     HPrz    G    A        1      2        2 
  10  chr10_74963953     ZBoe    G    A        0      0        2 
  10  chr10_74963953     ZGre    G    A        0      0        2 
  10  chr10_74963953     ZHar    G    A        0      0        2 
  10  chr10_74963953   Sample    G    A        1      2        2 
  10  chr10_74966030     AAsi    C    T        0      0        2 
  10  chr10_74966030     AKia    C    T        0      0        2 
  10  chr10_74966030     AOna    C    T        1      2        2 
  10  chr10_74966030     ASom    C    T        0      0        2 
  10  chr10_74966030     HCab    C    T        0      0        2 
  10  chr10_74966030     HPrz    C    T        0      0        2 
  10  chr10_74966030     ZBoe    C    T        0      0        2 
  10  chr10_74966030     ZGre    C    T        0      0        2 
  10  chr10_74966030     ZHar    C    T        0      0        2 
  10  chr10_74966030   Sample    C    T        0      0        2 
  10  chr10_74966517     AAsi    G    A        0      0        2 
  10  chr10_74966517     AKia    G    A        0      0        2 
  10  chr10_74966517     AOna    G    A        0      0        2 
  10  chr10_74966517     ASom    G    A        0      0        2 
  10  chr10_74966517     HCab    G    A        1      2        2 
  10  chr10_74966517     HPrz    G    A        1      2        2 
  10  chr10_74966517     ZBoe    G    A        0      0        2 
  10  chr10_74966517     ZGre    G    A        0      0        2 
  10  chr10_74966517     ZHar    G    A        0      0        2 
  10  chr10_74966517   Sample    G    A        1      2        2 
  10  chr10_74966663     AAsi    G    A        0      0        2 
  10  chr10_74966663     AKia    G    A        0      0        2 
  10  chr10_74966663     AOna    G    A        0      0        2 
  10  chr10_74966663     ASom    G    A        0      0        2 
  10  chr10_74966663     HCab    G    A        0      0        2 
  10  chr10_74966663     HPrz    G    A        0      0        2 
  10  chr10_74966663     ZBoe    G    A        0      0        2 
  10  chr10_74966663     ZGre    G    A      0.5      1        2 
  10  chr10_74966663     ZHar    G    A        0      0        2 
  10  chr10_74966663   Sample    G    A        0      0        2 
  10  chr10_74984556     AAsi    C    T        0      0        2 
  10  chr10_74984556     AKia    C    T        0      0        2 
  10  chr10_74984556     AOna    C    T        0      0        2 
  10  chr10_74984556     ASom    C    T        0      0        2 
  10  chr10_74984556     HCab    C    T        0      0        2 
  10  chr10_74984556     HPrz    C    T        0      0        2 
  10  chr10_74984556     ZBoe    C    T        0      0        2 
  10  chr10_74984556     ZGre    C    T      0.5      1        2 
  10  chr10_74984556     ZHar    C    T        0      0        2 
  10  chr10_74984556   Sample    C    T        0      0        2 
  10  chr10_74993616     AAsi    G    A        0      0        2 
  10  chr10_74993616     AKia    G    A        1      2        2 
  10  chr10_74993616     AOna    G    A        1      2        2 
  10  chr10_74993616     ASom    G    A        0      0        2 
  10  chr10_74993616     HCab    G    A        0      0        2 
  10  chr10_74993616     HPrz    G    A        0      0        2 
  10  chr10_74993616     ZBoe    G    A        0      0        2 
  10  chr10_74993616     ZGre    G    A        0      0        2 
  10  chr10_74993616     ZHar    G    A        0      0        2 
  10  chr10_74993616   Sample    G    A        0      0        2 
  10  chr10_75003777     AAsi    A    T        1      2        2 
  10  chr10_75003777     AKia    A    T        0      0        2 
  10  chr10_75003777     AOna    A    T        0      0        2 
  10  chr10_75003777     ASom    A    T      0.5      1        2 
  10  chr10_75003777     HCab    A    T        0      0        2 
  10  chr10_75003777     HPrz    A    T        0      0        2 
  10  chr10_75003777     ZBoe    A    T        0      0        2 
  10  chr10_75003777     ZGre    A    T        0      0        2 
  10  chr10_75003777     ZHar    A    T        0      0        2 
  10  chr10_75003777   Sample    A    T        0      0        2 
  10  chr10_75004753     AAsi    C    T        0      0        2 
  10  chr10_75004753     AKia    C    T        0      0        2 
  10  chr10_75004753     AOna    C    T        0      0        2 
  10  chr10_75004753     ASom    C    T        0      0        2 
  10  chr10_75004753     HCab    C    T        1      2        2 
  10  chr10_75004753     HPrz    C    T        1      2        2 
  10  chr10_75004753     ZBoe    C    T        0      0        2 
  10  chr10_75004753     ZGre    C    T        0      0        2 
  10  chr10_75004753     ZHar    C    T        0      0        2 
  10  chr10_75004753   Sample    C    T        1      2        2 
  10  chr10_75005359     AAsi    T    C        0      0        2 
  10  chr10_75005359     AKia    T    C        0      0        2 
  10  chr10_75005359     AOna    T    C        0      0        2 
  10  chr10_75005359     ASom    T    C        0      0        2 
  10  chr10_75005359     HCab    T    C        1      2        2 
  10  chr10_75005359     HPrz    T    C        1      2        2 
  10  chr10_75005359     ZBoe    T    C        0      0        2 
  10  chr10_75005359     ZGre    T    C        0      0        2 
  10  chr10_75005359     ZHar    T    C        0      0        2 
  10  chr10_75005359   Sample    T    C        1      2        2 
  10  chr10_75013348     AAsi    T    A        0      0        2 
  10  chr10_75013348     AKia    T    A        0      0        2 
  10  chr10_75013348     AOna    T    A        0      0        2 
  10  chr10_75013348     ASom    T    A        0      0        2 
  10  chr10_75013348     HCab    T    A        1      2        2 
  10  chr10_75013348     HPrz    T    A        1      2        2 
  10  chr10_75013348     ZBoe    T    A        0      0        2 
  10  chr10_75013348     ZGre    T    A        0      0        2 
  10  chr10_75013348     ZHar    T    A        0      0        2 
  10  chr10_75013348   Sample    T    A        1      2        2 
  10  chr10_75014896     AAsi    C    T        0      0        2 
  10  chr10_75014896     AKia    C    T        0      0        2 
  10  chr10_75014896     AOna    C    T        0      0        2 
  10  chr10_75014896     ASom    C    T        0      0        2 
  10  chr10_75014896     HCab    C    T        0      0        2 
  10  chr10_75014896     HPrz    C    T        0      0        2 
  10  chr10_75014896     ZBoe    C    T        0      0        2 
  10  chr10_75014896     ZGre    C    T        1      2        2 
  10  chr10_75014896     ZHar    C    T        0      0        2 
  10  chr10_75014896   Sample    C    T        0      0        2 
  10  chr10_75016571     AAsi    C    T        0      0        2 
  10  chr10_75016571     AKia    C    T        0      0        2 
  10  chr10_75016571     AOna    C    T        0      0        2 
  10  chr10_75016571     ASom    C    T      0.5      1        2 
  10  chr10_75016571     HCab    C    T        0      0        2 
  10  chr10_75016571     HPrz    C    T        0      0        2 
  10  chr10_75016571     ZBoe    C    T        0      0        2 
  10  chr10_75016571     ZGre    C    T        0      0        2 
  10  chr10_75016571     ZHar    C    T        0      0        2 
  10  chr10_75016571   Sample    C    T        0      0        2 
  10  chr10_75019689     AAsi    T    C        0      0        2 
  10  chr10_75019689     AKia    T    C        0      0        2 
  10  chr10_75019689     AOna    T    C        0      0        2 
  10  chr10_75019689     ASom    T    C        0      0        2 
  10  chr10_75019689     HCab    T    C        0      0        2 
  10  chr10_75019689     HPrz    T    C        0      0        2 
  10  chr10_75019689     ZBoe    T    C      0.5      1        2 
  10  chr10_75019689     ZGre    T    C        0      0        2 
  10  chr10_75019689     ZHar    T    C        0      0        2 
  10  chr10_75019689   Sample    T    C        1      2        2 
  10  chr10_75020677     AAsi    C    T        0      0        2 
  10  chr10_75020677     AKia    C    T        0      0        2 
  10  chr10_75020677     AOna    C    T        0      0        2 
  10  chr10_75020677     ASom    C    T        0      0        2 
  10  chr10_75020677     HCab    C    T        0      0        2 
  10  chr10_75020677     HPrz    C    T      0.5      1        2 
  10  chr10_75020677     ZBoe    C    T        0      0        2 
  10  chr10_75020677     ZGre    C    T        0      0        2 
  10  chr10_75020677     ZHar    C    T        0      0        2 
  10  chr10_75020677   Sample    C    T        1      2        2 
  10  chr10_75026055     AAsi    T    C        0      0        2 
  10  chr10_75026055     AKia    T    C      0.5      1        2 
  10  chr10_75026055     AOna    T    C        0      0        2 
  10  chr10_75026055     ASom    T    C        0      0        2 
  10  chr10_75026055     HCab    T    C        0      0        2 
  10  chr10_75026055     HPrz    T    C        0      0        2 
  10  chr10_75026055     ZBoe    T    C        0      0        2 
  10  chr10_75026055     ZGre    T    C        0      0        2 
  10  chr10_75026055     ZHar    T    C        0      0        2 
  10  chr10_75026055   Sample    T    C        0      0        2 
  10  chr10_75033617     AAsi    C    T        0      0        2 
  10  chr10_75033617     AKia    C    T        0      0        2 
  10  chr10_75033617     AOna    C    T        0      0        2 
  10  chr10_75033617     ASom    C    T        0      0        2 
  10  chr10_75033617     HCab    C    T        0      0        2 
  10  chr10_75033617     HPrz    C    T        0      0        2 
  10  chr10_75033617     ZBoe    C    T        0      0        2 
  10  chr10_75033617     ZGre    C    T        1      2        2 
  10  chr10_75033617     ZHar    C    T        0      0        2 
  10  chr10_75033617   Sample    C    T        0      0        2 
  10  chr10_75041735     AAsi    G    A        0      0        2 
  10  chr10_75041735     AKia    G    A        0      0        2 
  10  chr10_75041735     AOna    G    A        0      0        2 
  10  chr10_75041735     ASom    G    A        0      0        2 
  10  chr10_75041735     HCab    G    A        1      2        2 
  10  chr10_75041735     HPrz    G    A        1      2        2 
  10  chr10_75041735     ZBoe    G    A        0      0        2 
  10  chr10_75041735     ZGre    G    A        0      0        2 
  10  chr10_75041735     ZHar    G    A        0      0        2 
  10  chr10_75041735   Sample    G    A        1      2        2 
  10  chr10_75042543     AAsi    G    A      0.5      1        2 
  10  chr10_75042543     AKia    G    A        0      0        2 
  10  chr10_75042543     AOna    G    A        0      0        2 
  10  chr10_75042543     ASom    G    A      0.5      1        2 
  10  chr10_75042543     HCab    G    A        0      0        2 
  10  chr10_75042543     HPrz    G    A        0      0        2 
  10  chr10_75042543     ZBoe    G    A        0      0        2 
  10  chr10_75042543     ZGre    G    A        0      0        2 
  10  chr10_75042543     ZHar    G    A        0      0        2 
  10  chr10_75042543   Sample    G    A        0      0        2 
  10  chr10_75052960     AAsi    A    G        0      0        2 
  10  chr10_75052960     AKia    A    G        0      0        2 
  10  chr10_75052960     AOna    A    G        0      0        2 
  10  chr10_75052960     ASom    A    G        0      0        2 
  10  chr10_75052960     HCab    A    G        1      2        2 
  10  chr10_75052960     HPrz    A    G        1      2        2 
  10  chr10_75052960     ZBoe    A    G        0      0        2 
  10  chr10_75052960     ZGre    A    G        0      0        2 
  10  chr10_75052960     ZHar    A    G        0      0        2 
  10  chr10_75052960   Sample    A    G        1      2        2 
  10  chr10_75053136     AAsi    T    A        0      0        2 
  10  chr10_75053136     AKia    T    A        0      0        2 
  10  chr10_75053136     AOna    T    A        0      0        2 
  10  chr10_75053136     ASom    T    A        0      0        2 
  10  chr10_75053136     HCab    T    A        0      0        2 
  10  chr10_75053136     HPrz    T    A        0      0        2 
  10  chr10_75053136     ZBoe    T    A        0      0        2 
  10  chr10_75053136     ZGre    T    A      0.5      1        2 
  10  chr10_75053136     ZHar    T    A        0      0        2 
  10  chr10_75053136   Sample    T    A        0      0        2 
  10  chr10_75057089     AAsi    T    C        0      0        2 
  10  chr10_75057089     AKia    T    C        0      0        2 
  10  chr10_75057089     AOna    T    C        0      0        2 
  10  chr10_75057089     ASom    T    C        0      0        2 
  10  chr10_75057089     HCab    T    C        0      0        2 
  10  chr10_75057089     HPrz    T    C        0      0        2 
  10  chr10_75057089     ZBoe    T    C        0      0        2 
  10  chr10_75057089     ZGre    T    C      0.5      1        2 
  10  chr10_75057089     ZHar    T    C        0      0        2 
  10  chr10_75057089   Sample    T    C        0      0        2 
  10  chr10_75060734     AAsi    A    G        0      0        2 
  10  chr10_75060734     AKia    A    G        0      0        2 
  10  chr10_75060734     AOna    A    G        1      2        2 
  10  chr10_75060734     ASom    A    G        0      0        2 
  10  chr10_75060734     HCab    A    G        0      0        2 
  10  chr10_75060734     HPrz    A    G        0      0        2 
  10  chr10_75060734     ZBoe    A    G        0      0        2 
  10  chr10_75060734     ZGre    A    G        0      0        2 
  10  chr10_75060734     ZHar    A    G        0      0        2 
  10  chr10_75060734   Sample    A    G        0      0        2 
  10  chr10_75061151     AAsi    C    A        0      0        2 
  10  chr10_75061151     AKia    C    A        0      0        2 
  10  chr10_75061151     AOna    C    A        1      2        2 
  10  chr10_75061151     ASom    C    A        0      0        2 
  10  chr10_75061151     HCab    C    A        0      0        2 
  10  chr10_75061151     HPrz    C    A        0      0        2 
  10  chr10_75061151     ZBoe    C    A        0      0        2 
  10  chr10_75061151     ZGre    C    A        0      0        2 
  10  chr10_75061151     ZHar    C    A        0      0        2 
  10  chr10_75061151   Sample    C    A        0      0        2 
  10  chr10_75064474     AAsi    T    C        0      0        2 
  10  chr10_75064474     AKia    T    C        0      0        2 
  10  chr10_75064474     AOna    T    C        0      0        2 
  10  chr10_75064474     ASom    T    C        0      0        2 
  10  chr10_75064474     HCab    T    C        0      0        2 
  10  chr10_75064474     HPrz    T    C        0      0        2 
  10  chr10_75064474     ZBoe    T    C      0.5      1        2 
  10  chr10_75064474     ZGre    T    C        1      2        2 
  10  chr10_75064474     ZHar    T    C        0      0        2 
  10  chr10_75064474   Sample    T    C        0      0        2 
  10  chr10_75069135     AAsi    A    T        0      0        2 
  10  chr10_75069135     AKia    A    T        0      0        2 
  10  chr10_75069135     AOna    A    T        0      0        2 
  10  chr10_75069135     ASom    A    T        0      0        2 
  10  chr10_75069135     HCab    A    T        0      0        2 
  10  chr10_75069135     HPrz    A    T        0      0        2 
  10  chr10_75069135     ZBoe    A    T      0.5      1        2 
  10  chr10_75069135     ZGre    A    T        0      0        2 
  10  chr10_75069135     ZHar    A    T        0      0        2 
  10  chr10_75069135   Sample    A    T        0      0        2 
  10  chr10_75084578     AAsi    G    A        0      0        2 
  10  chr10_75084578     AKia    G    A        0      0        2 
  10  chr10_75084578     AOna    G    A        0      0        2 
  10  chr10_75084578     ASom    G    A        0      0        2 
  10  chr10_75084578     HCab    G    A        1      2        2 
  10  chr10_75084578     HPrz    G    A        1      2        2 
  10  chr10_75084578     ZBoe    G    A        0      0        2 
  10  chr10_75084578     ZGre    G    A        0      0        2 
  10  chr10_75084578     ZHar    G    A        0      0        2 
  10  chr10_75084578   Sample    G    A        1      2        2 
  10  chr10_75099952     AAsi    T    C        0      0        2 
  10  chr10_75099952     AKia    T    C        0      0        2 
  10  chr10_75099952     AOna    T    C        0      0        2 
  10  chr10_75099952     ASom    T    C        0      0        2 
  10  chr10_75099952     HCab    T    C        1      2        2 
  10  chr10_75099952     HPrz    T    C        1      2        2 
  10  chr10_75099952     ZBoe    T    C        0      0        2 
  10  chr10_75099952     ZGre    T    C        0      0        2 
  10  chr10_75099952     ZHar    T    C      0.5      1        2 
  10  chr10_75099952   Sample    T    C        1      2        2 
  10  chr10_75100334     AAsi    T    C        0      0        2 
  10  chr10_75100334     AKia    T    C        0      0        2 
  10  chr10_75100334     AOna    T    C        0      0        2 
  10  chr10_75100334     ASom    T    C        0      0        2 
  10  chr10_75100334     HCab    T    C        0      0        2 
  10  chr10_75100334     HPrz    T    C        0      0        2 
  10  chr10_75100334     ZBoe    T    C        0      0        2 
  10  chr10_75100334     ZGre    T    C        1      2        2 
  10  chr10_75100334     ZHar    T    C        0      0        2 
  10  chr10_75100334   Sample    T    C        0      0        2 
  10  chr10_75104077     AAsi    G    C        1      2        2 
  10  chr10_75104077     AKia    G    C        1      2        2 
  10  chr10_75104077     AOna    G    C        1      2        2 
  10  chr10_75104077     ASom    G    C        1      2        2 
  10  chr10_75104077     HCab    G    C        0      0        2 
  10  chr10_75104077     HPrz    G    C        0      0        2 
  10  chr10_75104077     ZBoe    G    C        0      0        2 
  10  chr10_75104077     ZGre    G    C        0      0        2 
  10  chr10_75104077     ZHar    G    C        0      0        2 
  10  chr10_75104077   Sample    G    C        0      0        2 
  10  chr10_75105861     AAsi    C    T        0      0        2 
  10  chr10_75105861     AKia    C    T        0      0        2 
  10  chr10_75105861     AOna    C    T        0      0        2 
  10  chr10_75105861     ASom    C    T      0.5      1        2 
  10  chr10_75105861     HCab    C    T        0      0        2 
  10  chr10_75105861     HPrz    C    T        0      0        2 
  10  chr10_75105861     ZBoe    C    T        0      0        2 
  10  chr10_75105861     ZGre    C    T        0      0        2 
  10  chr10_75105861     ZHar    C    T        0      0        2 
  10  chr10_75105861   Sample    C    T        0      0        2 
  10  chr10_75110724     AAsi    G    A        0      0        2 
  10  chr10_75110724     AKia    G    A        0      0        2 
  10  chr10_75110724     AOna    G    A        0      0        2 
  10  chr10_75110724     ASom    G    A        0      0        2 
  10  chr10_75110724     HCab    G    A        0      0        2 
  10  chr10_75110724     HPrz    G    A        0      0        2 
  10  chr10_75110724     ZBoe    G    A        1      2        2 
  10  chr10_75110724     ZGre    G    A        1      2        2 
  10  chr10_75110724     ZHar    G    A        1      2        2 
  10  chr10_75110724   Sample    G    A        0      0        2 
  10  chr10_75116988     AAsi    G    T        0      0        2 
  10  chr10_75116988     AKia    G    T        0      0        2 
  10  chr10_75116988     AOna    G    T        0      0        2 
  10  chr10_75116988     ASom    G    T        0      0        2 
  10  chr10_75116988     HCab    G    T        0      0        2 
  10  chr10_75116988     HPrz    G    T        0      0        2 
  10  chr10_75116988     ZBoe    G    T        0      0        2 
  10  chr10_75116988     ZGre    G    T        1      2        2 
  10  chr10_75116988     ZHar    G    T        0      0        2 
  10  chr10_75116988   Sample    G    T        0      0        2 
  10  chr10_75119866     AAsi    C    A        0      0        2 
  10  chr10_75119866     AKia    C    A        0      0        2 
  10  chr10_75119866     AOna    C    A        0      0        2 
  10  chr10_75119866     ASom    C    A        0      0        2 
  10  chr10_75119866     HCab    C    A        1      2        2 
  10  chr10_75119866     HPrz    C    A        1      2        2 
  10  chr10_75119866     ZBoe    C    A        0      0        2 
  10  chr10_75119866     ZGre    C    A        0      0        2 
  10  chr10_75119866     ZHar    C    A        0      0        2 
  10  chr10_75119866   Sample    C    A        1      2        2 
  10  chr10_75127124     AAsi    T    C        0      0        2 
  10  chr10_75127124     AKia    T    C        0      0        2 
  10  chr10_75127124     AOna    T    C        0      0        2 
  10  chr10_75127124     ASom    T    C        0      0        2 
  10  chr10_75127124     HCab    T    C        1      2        2 
  10  chr10_75127124     HPrz    T    C        1      2        2 
  10  chr10_75127124     ZBoe    T    C        0      0        2 
  10  chr10_75127124     ZGre    T    C        0      0        2 
  10  chr10_75127124     ZHar    T    C        0      0        2 
  10  chr10_75127124   Sample    T    C        1      2        2 
  10  chr10_75129256     AAsi    T    A        0      0        2 
  10  chr10_75129256     AKia    T    A        1      2        2 
  10  chr10_75129256     AOna    T    A        0      0        2 
  10  chr10_75129256     ASom    T    A        0      0        2 
  10  chr10_75129256     HCab    T    A        0      0        2 
  10  chr10_75129256     HPrz    T    A        0      0        2 
  10  chr10_75129256     ZBoe    T    A        0      0        2 
  10  chr10_75129256     ZGre    T    A        0      0        2 
  10  chr10_75129256     ZHar    T    A        0      0        2 
  10  chr10_75129256   Sample    T    A        0      0        2 
  10  chr10_75131345     AAsi    G    T        0      0        2 
  10  chr10_75131345     AKia    G    T        0      0        2 
  10  chr10_75131345     AOna    G    T        0      0        2 
  10  chr10_75131345     ASom    G    T        0      0        2 
  10  chr10_75131345     HCab    G    T        0      0        2 
  10  chr10_75131345     HPrz    G    T      0.5      1        2 
  10  chr10_75131345     ZBoe    G    T        0      0        2 
  10  chr10_75131345     ZGre    G    T        0      0        2 
  10  chr10_75131345     ZHar    G    T        0      0        2 
  10  chr10_75131345   Sample    G    T        0      0        2 
  10  chr10_75131805     AAsi    T    C        0      0        2 
  10  chr10_75131805     AKia    T    C      0.5      1        2 
  10  chr10_75131805     AOna    T    C        0      0        2 
  10  chr10_75131805     ASom    T    C        0      0        2 
  10  chr10_75131805     HCab    T    C        0      0        2 
  10  chr10_75131805     HPrz    T    C        0      0        2 
  10  chr10_75131805     ZBoe    T    C        0      0        2 
  10  chr10_75131805     ZGre    T    C        0      0        2 
  10  chr10_75131805     ZHar    T    C        0      0        2 
  10  chr10_75131805   Sample    T    C        0      0        2 
  10  chr10_75133339     AAsi    G    T        0      0        2 
  10  chr10_75133339     AKia    G    T        0      0        2 
  10  chr10_75133339     AOna    G    T        0      0        2 
  10  chr10_75133339     ASom    G    T        0      0        2 
  10  chr10_75133339     HCab    G    T        0      0        2 
  10  chr10_75133339     HPrz    G    T        0      0        2 
  10  chr10_75133339     ZBoe    G    T      0.5      1        2 
  10  chr10_75133339     ZGre    G    T        0      0        2 
  10  chr10_75133339     ZHar    G    T        0      0        2 
  10  chr10_75133339   Sample    G    T        0      0        2 
  10  chr10_75144550     AAsi    A    G        0      0        2 
  10  chr10_75144550     AKia    A    G        0      0        2 
  10  chr10_75144550     AOna    A    G        0      0        2 
  10  chr10_75144550     ASom    A    G        0      0        2 
  10  chr10_75144550     HCab    A    G        1      2        2 
  10  chr10_75144550     HPrz    A    G        1      2        2 
  10  chr10_75144550     ZBoe    A    G        0      0        2 
  10  chr10_75144550     ZGre    A    G        0      0        2 
  10  chr10_75144550     ZHar    A    G        0      0        2 
  10  chr10_75144550   Sample    A    G        1      2        2 
  10  chr10_75150245     AAsi    T    C        0      0        2 
  10  chr10_75150245     AKia    T    C        0      0        2 
  10  chr10_75150245     AOna    T    C        0      0        2 
  10  chr10_75150245     ASom    T    C        0      0        2 
  10  chr10_75150245     HCab    T    C        0      0        2 
  10  chr10_75150245     HPrz    T    C        0      0        2 
  10  chr10_75150245     ZBoe    T    C      0.5      1        2 
  10  chr10_75150245     ZGre    T    C        0      0        2 
  10  chr10_75150245     ZHar    T    C        0      0        2 
  10  chr10_75150245   Sample    T    C        0      0        2 
  10  chr10_75150878     AAsi    G    C        0      0        2 
  10  chr10_75150878     AKia    G    C        0      0        2 
  10  chr10_75150878     AOna    G    C        0      0        2 
  10  chr10_75150878     ASom    G    C        0      0        2 
  10  chr10_75150878     HCab    G    C        1      2        2 
  10  chr10_75150878     HPrz    G    C        1      2        2 
  10  chr10_75150878     ZBoe    G    C        0      0        2 
  10  chr10_75150878     ZGre    G    C        0      0        2 
  10  chr10_75150878     ZHar    G    C        0      0        2 
  10  chr10_75150878   Sample    G    C        1      2        2 
  10  chr10_75151421     AAsi    T    C        0      0        2 
  10  chr10_75151421     AKia    T    C        0      0        2 
  10  chr10_75151421     AOna    T    C        0      0        2 
  10  chr10_75151421     ASom    T    C        0      0        2 
  10  chr10_75151421     HCab    T    C        1      2        2 
  10  chr10_75151421     HPrz    T    C        1      2        2 
  10  chr10_75151421     ZBoe    T    C        0      0        2 
  10  chr10_75151421     ZGre    T    C        0      0        2 
  10  chr10_75151421     ZHar    T    C        0      0        2 
  10  chr10_75151421   Sample    T    C        1      2        2 
  10  chr10_75160177     AAsi    C    G      0.5      1        2 
  10  chr10_75160177     AKia    C    G        0      0        2 
  10  chr10_75160177     AOna    C    G        0      0        2 
  10  chr10_75160177     ASom    C    G        0      0        2 
  10  chr10_75160177     HCab    C    G        0      0        2 
  10  chr10_75160177     HPrz    C    G        0      0        2 
  10  chr10_75160177     ZBoe    C    G        0      0        2 
  10  chr10_75160177     ZGre    C    G        0      0        2 
  10  chr10_75160177     ZHar    C    G        0      0        2 
  10  chr10_75160177   Sample    C    G        0      0        2 
  10  chr10_75161201     AAsi    T    C        1      2        2 
  10  chr10_75161201     AKia    T    C        0      0        2 
  10  chr10_75161201     AOna    T    C        0      0        2 
  10  chr10_75161201     ASom    T    C        1      2        2 
  10  chr10_75161201     HCab    T    C        0      0        2 
  10  chr10_75161201     HPrz    T    C        0      0        2 
  10  chr10_75161201     ZBoe    T    C        0      0        2 
  10  chr10_75161201     ZGre    T    C        0      0        2 
  10  chr10_75161201     ZHar    T    C        0      0        2 
  10  chr10_75161201   Sample    T    C        0      0        2 
  10  chr10_75179889     AAsi    T    G        0      0        2 
  10  chr10_75179889     AKia    T    G      0.5      1        2 
  10  chr10_75179889     AOna    T    G        0      0        2 
  10  chr10_75179889     ASom    T    G        0      0        2 
  10  chr10_75179889     HCab    T    G        0      0        2 
  10  chr10_75179889     HPrz    T    G        0      0        2 
  10  chr10_75179889     ZBoe    T    G        0      0        2 
  10  chr10_75179889     ZGre    T    G        0      0        2 
  10  chr10_75179889     ZHar    T    G        0      0        2 
  10  chr10_75179889   Sample    T    G        0      0        2 
  10  chr10_75187325     AAsi    T    A        0      0        2 
  10  chr10_75187325     AKia    T    A      0.5      1        2 
  10  chr10_75187325     AOna    T    A        0      0        2 
  10  chr10_75187325     ASom    T    A        0      0        2 
  10  chr10_75187325     HCab    T    A        0      0        2 
  10  chr10_75187325     HPrz    T    A        0      0        2 
  10  chr10_75187325     ZBoe    T    A        0      0        2 
  10  chr10_75187325     ZGre    T    A        0      0        2 
  10  chr10_75187325     ZHar    T    A        0      0        2 
  10  chr10_75187325   Sample    T    A        0      0        2 
  10  chr10_75192072     AAsi    A    C        1      2        2 
  10  chr10_75192072     AKia    A    C        0      0        2 
  10  chr10_75192072     AOna    A    C        0      0        2 
  10  chr10_75192072     ASom    A    C        0      0        2 
  10  chr10_75192072     HCab    A    C        0      0        2 
  10  chr10_75192072     HPrz    A    C        0      0        2 
  10  chr10_75192072     ZBoe    A    C        0      0        2 
  10  chr10_75192072     ZGre    A    C        0      0        2 
  10  chr10_75192072     ZHar    A    C        0      0        2 
  10  chr10_75192072   Sample    A    C        0      0        2 
  10  chr10_75199363     AAsi    G    A        0      0        2 
  10  chr10_75199363     AKia    G    A        0      0        2 
  10  chr10_75199363     AOna    G    A        0      0        2 
  10  chr10_75199363     ASom    G    A        0      0        2 
  10  chr10_75199363     HCab    G    A        0      0        2 
  10  chr10_75199363     HPrz    G    A        0      0        2 
  10  chr10_75199363     ZBoe    G    A        0      0        2 
  10  chr10_75199363     ZGre    G    A        1      2        2 
  10  chr10_75199363     ZHar    G    A        0      0        2 
  10  chr10_75199363   Sample    G    A        0      0        2 
  10  chr10_75200025     AAsi    C    T        0      0        2 
  10  chr10_75200025     AKia    C    T        0      0        2 
  10  chr10_75200025     AOna    C    T        1      2        2 
  10  chr10_75200025     ASom    C    T        0      0        2 
  10  chr10_75200025     HCab    C    T        0      0        2 
  10  chr10_75200025     HPrz    C    T        0      0        2 
  10  chr10_75200025     ZBoe    C    T        0      0        2 
  10  chr10_75200025     ZGre    C    T        0      0        2 
  10  chr10_75200025     ZHar    C    T        0      0        2 
  10  chr10_75200025   Sample    C    T        0      0        2 
  10  chr10_75213124     AAsi    A    G        0      0        2 
  10  chr10_75213124     AKia    A    G        0      0        2 
  10  chr10_75213124     AOna    A    G        0      0        2 
  10  chr10_75213124     ASom    A    G        0      0        2 
  10  chr10_75213124     HCab    A    G        1      2        2 
  10  chr10_75213124     HPrz    A    G        1      2        2 
  10  chr10_75213124     ZBoe    A    G        0      0        2 
  10  chr10_75213124     ZGre    A    G        0      0        2 
  10  chr10_75213124     ZHar    A    G        0      0        2 
  10  chr10_75213124   Sample    A    G        1      2        2 
  10  chr10_75216913     AAsi    T    C      0.5      1        2 
  10  chr10_75216913     AKia    T    C        0      0        2 
  10  chr10_75216913     AOna    T    C        0      0        2 
  10  chr10_75216913     ASom    T    C        0      0        2 
  10  chr10_75216913     HCab    T    C        0      0        2 
  10  chr10_75216913     HPrz    T    C        0      0        2 
  10  chr10_75216913     ZBoe    T    C        0      0        2 
  10  chr10_75216913     ZGre    T    C        0      0        2 
  10  chr10_75216913     ZHar    T    C        0      0        2 
  10  chr10_75216913   Sample    T    C        0      0        2 
  10  chr10_75217238     AAsi    T    C        0      0        2 
  10  chr10_75217238     AKia    T    C        0      0        2 
  10  chr10_75217238     AOna    T    C        0      0        2 
  10  chr10_75217238     ASom    T    C        0      0        2 
  10  chr10_75217238     HCab    T    C        0      0        2 
  10  chr10_75217238     HPrz    T    C        0      0        2 
  10  chr10_75217238     ZBoe    T    C        0      0        2 
  10  chr10_75217238     ZGre    T    C        0      0        2 
  10  chr10_75217238     ZHar    T    C        1      2        2 
  10  chr10_75217238   Sample    T    C        0      0        2 
  10  chr10_75223930     AAsi    A    G        0      0        2 
  10  chr10_75223930     AKia    A    G        1      2        2 
  10  chr10_75223930     AOna    A    G        0      0        2 
  10  chr10_75223930     ASom    A    G        0      0        2 
  10  chr10_75223930     HCab    A    G        0      0        2 
  10  chr10_75223930     HPrz    A    G        0      0        2 
  10  chr10_75223930     ZBoe    A    G        0      0        2 
  10  chr10_75223930     ZGre    A    G        0      0        2 
  10  chr10_75223930     ZHar    A    G        0      0        2 
  10  chr10_75223930   Sample    A    G        0      0        2 
  10  chr10_75233978     AAsi    T    C        1      2        2 
  10  chr10_75233978     AKia    T    C        0      0        2 
  10  chr10_75233978     AOna    T    C        0      0        2 
  10  chr10_75233978     ASom    T    C        0      0        2 
  10  chr10_75233978     HCab    T    C        0      0        2 
  10  chr10_75233978     HPrz    T    C        0      0        2 
  10  chr10_75233978     ZBoe    T    C        0      0        2 
  10  chr10_75233978     ZGre    T    C        0      0        2 
  10  chr10_75233978     ZHar    T    C        0      0        2 
  10  chr10_75233978   Sample    T    C        0      0        2 
  10  chr10_75262625     AAsi    C    T        0      0        2 
  10  chr10_75262625     AKia    C    T        0      0        2 
  10  chr10_75262625     AOna    C    T        0      0        2 
  10  chr10_75262625     ASom    C    T        0      0        2 
  10  chr10_75262625     HCab    C    T        0      0        2 
  10  chr10_75262625     HPrz    C    T        0      0        2 
  10  chr10_75262625     ZBoe    C    T      0.5      1        2 
  10  chr10_75262625     ZGre    C    T        0      0        2 
  10  chr10_75262625     ZHar    C    T        0      0        2 
  10  chr10_75262625   Sample    C    T        0      0        2 
  10  chr10_75264751     AAsi    A    G        0      0        2 
  10  chr10_75264751     AKia    A    G        1      2        2 
  10  chr10_75264751     AOna    A    G        0      0        2 
  10  chr10_75264751     ASom    A    G        0      0        2 
  10  chr10_75264751     HCab    A    G        0      0        2 
  10  chr10_75264751     HPrz    A    G        0      0        2 
  10  chr10_75264751     ZBoe    A    G        0      0        2 
  10  chr10_75264751     ZGre    A    G        0      0        2 
  10  chr10_75264751     ZHar    A    G        0      0        2 
  10  chr10_75264751   Sample    A    G        0      0        2 
  10  chr10_75266979     AAsi    C    A        0      0        2 
  10  chr10_75266979     AKia    C    A        0      0        2 
  10  chr10_75266979     AOna    C    A        0      0        2 
  10  chr10_75266979     ASom    C    A        0      0        2 
  10  chr10_75266979     HCab    C    A        1      2        2 
  10  chr10_75266979     HPrz    C    A        1      2        2 
  10  chr10_75266979     ZBoe    C    A        0      0        2 
  10  chr10_75266979     ZGre    C    A        0      0        2 
  10  chr10_75266979     ZHar    C    A        0      0        2 
  10  chr10_75266979   Sample    C    A        1      2        2 
  10  chr10_75272354     AAsi    G    T        0      0        2 
  10  chr10_75272354     AKia    G    T      0.5      1        2 
  10  chr10_75272354     AOna    G    T        0      0        2 
  10  chr10_75272354     ASom    G    T        0      0        2 
  10  chr10_75272354     HCab    G    T        0      0        2 
  10  chr10_75272354     HPrz    G    T        0      0        2 
  10  chr10_75272354     ZBoe    G    T        0      0        2 
  10  chr10_75272354     ZGre    G    T        0      0        2 
  10  chr10_75272354     ZHar    G    T        0      0        2 
  10  chr10_75272354   Sample    G    T        0      0        2 
  10  chr10_75273786     AAsi    C    G        0      0        2 
  10  chr10_75273786     AKia    C    G        0      0        2 
  10  chr10_75273786     AOna    C    G        0      0        2 
  10  chr10_75273786     ASom    C    G        0      0        2 
  10  chr10_75273786     HCab    C    G        0      0        2 
  10  chr10_75273786     HPrz    C    G        0      0        2 
  10  chr10_75273786     ZBoe    C    G      0.5      1        2 
  10  chr10_75273786     ZGre    C    G        0      0        2 
  10  chr10_75273786     ZHar    C    G        0      0        2 
  10  chr10_75273786   Sample    C    G        0      0        2 
  10  chr10_75281810     AAsi    C    A        0      0        2 
  10  chr10_75281810     AKia    C    A        0      0        2 
  10  chr10_75281810     AOna    C    A        0      0        2 
  10  chr10_75281810     ASom    C    A        0      0        2 
  10  chr10_75281810     HCab    C    A        0      0        2 
  10  chr10_75281810     HPrz    C    A        0      0        2 
  10  chr10_75281810     ZBoe    C    A      0.5      1        2 
  10  chr10_75281810     ZGre    C    A        0      0        2 
  10  chr10_75281810     ZHar    C    A        0      0        2 
  10  chr10_75281810   Sample    C    A        0      0        2 
  10  chr10_75307267     AAsi    A    G        0      0        2 
  10  chr10_75307267     AKia    A    G        0      0        2 
  10  chr10_75307267     AOna    A    G        0      0        2 
  10  chr10_75307267     ASom    A    G        0      0        2 
  10  chr10_75307267     HCab    A    G        0      0        2 
  10  chr10_75307267     HPrz    A    G        0      0        2 
  10  chr10_75307267     ZBoe    A    G        0      0        2 
  10  chr10_75307267     ZGre    A    G        0      0        2 
  10  chr10_75307267     ZHar    A    G        1      2        2 
  10  chr10_75307267   Sample    A    G        0      0        2 
  10  chr10_75333004     AAsi    T    C        0      0        2 
  10  chr10_75333004     AKia    T    C        0      0        2 
  10  chr10_75333004     AOna    T    C        0      0        2 
  10  chr10_75333004     ASom    T    C        0      0        2 
  10  chr10_75333004     HCab    T    C        0      0        2 
  10  chr10_75333004     HPrz    T    C        0      0        2 
  10  chr10_75333004     ZBoe    T    C      0.5      1        2 
  10  chr10_75333004     ZGre    T    C        0      0        2 
  10  chr10_75333004     ZHar    T    C        0      0        2 
  10  chr10_75333004   Sample    T    C        0      0        2 
  10  chr10_75339544     AAsi    C    T        0      0        2 
  10  chr10_75339544     AKia    C    T        0      0        2 
  10  chr10_75339544     AOna    C    T        0      0        2 
  10  chr10_75339544     ASom    C    T        0      0        2 
  10  chr10_75339544     HCab    C    T        0      0        2 
  10  chr10_75339544     HPrz    C    T        0      0        2 
  10  chr10_75339544     ZBoe    C    T        0      0        2 
  10  chr10_75339544     ZGre    C    T      0.5      1        2 
  10  chr10_75339544     ZHar    C    T        0      0        2 
  10  chr10_75339544   Sample    C    T        0      0        2 
  10  chr10_75339908     AAsi    T    C        0      0        2 
  10  chr10_75339908     AKia    T    C        0      0        2 
  10  chr10_75339908     AOna    T    C        1      2        2 
  10  chr10_75339908     ASom    T    C        0      0        2 
  10  chr10_75339908     HCab    T    C        0      0        2 
  10  chr10_75339908     HPrz    T    C        0      0        2 
  10  chr10_75339908     ZBoe    T    C        0      0        2 
  10  chr10_75339908     ZGre    T    C        0      0        2 
  10  chr10_75339908     ZHar    T    C        0      0        2 
  10  chr10_75339908   Sample    T    C        0      0        2 
  10  chr10_75339985     AAsi    G    C        0      0        2 
  10  chr10_75339985     AKia    G    C        0      0        2 
  10  chr10_75339985     AOna    G    C        0      0        2 
  10  chr10_75339985     ASom    G    C        0      0        2 
  10  chr10_75339985     HCab    G    C        0      0        2 
  10  chr10_75339985     HPrz    G    C        0      0        2 
  10  chr10_75339985     ZBoe    G    C        0      0        2 
  10  chr10_75339985     ZGre    G    C      0.5      1        2 
  10  chr10_75339985     ZHar    G    C        0      0        2 
  10  chr10_75339985   Sample    G    C        0      0        2 
  10  chr10_75342799     AAsi    T    C        0      0        2 
  10  chr10_75342799     AKia    T    C        0      0        2 
  10  chr10_75342799     AOna    T    C        1      2        2 
  10  chr10_75342799     ASom    T    C        0      0        2 
  10  chr10_75342799     HCab    T    C        0      0        2 
  10  chr10_75342799     HPrz    T    C        0      0        2 
  10  chr10_75342799     ZBoe    T    C        0      0        2 
  10  chr10_75342799     ZGre    T    C        0      0        2 
  10  chr10_75342799     ZHar    T    C        0      0        2 
  10  chr10_75342799   Sample    T    C        0      0        2 
  10  chr10_75353923     AAsi    C    T        0      0        2 
  10  chr10_75353923     AKia    C    T        0      0        2 
  10  chr10_75353923     AOna    C    T        0      0        2 
  10  chr10_75353923     ASom    C    T        0      0        2 
  10  chr10_75353923     HCab    C    T        0      0        2 
  10  chr10_75353923     HPrz    C    T        0      0        2 
  10  chr10_75353923     ZBoe    C    T      0.5      1        2 
  10  chr10_75353923     ZGre    C    T        0      0        2 
  10  chr10_75353923     ZHar    C    T        0      0        2 
  10  chr10_75353923   Sample    C    T        0      0        2 
  10  chr10_75364368     AAsi    A    G        0      0        2 
  10  chr10_75364368     AKia    A    G        0      0        2 
  10  chr10_75364368     AOna    A    G        0      0        2 
  10  chr10_75364368     ASom    A    G        0      0        2 
  10  chr10_75364368     HCab    A    G        0      0        2 
  10  chr10_75364368     HPrz    A    G        0      0        2 
  10  chr10_75364368     ZBoe    A    G        0      0        2 
  10  chr10_75364368     ZGre    A    G        0      0        2 
  10  chr10_75364368     ZHar    A    G        1      2        2 
  10  chr10_75364368   Sample    A    G        0      0        2 
  10  chr10_75368698     AAsi    C    T        0      0        2 
  10  chr10_75368698     AKia    C    T        0      0        2 
  10  chr10_75368698     AOna    C    T        0      0        2 
  10  chr10_75368698     ASom    C    T        0      0        2 
  10  chr10_75368698     HCab    C    T        0      0        2 
  10  chr10_75368698     HPrz    C    T      0.5      1        2 
  10  chr10_75368698     ZBoe    C    T        0      0        2 
  10  chr10_75368698     ZGre    C    T        0      0        2 
  10  chr10_75368698     ZHar    C    T        0      0        2 
  10  chr10_75368698   Sample    C    T        0      0        2 
  10  chr10_75368733     AAsi    G    A        0      0        2 
  10  chr10_75368733     AKia    G    A        0      0        2 
  10  chr10_75368733     AOna    G    A        1      2        2 
  10  chr10_75368733     ASom    G    A        0      0        2 
  10  chr10_75368733     HCab    G    A        0      0        2 
  10  chr10_75368733     HPrz    G    A        0      0        2 
  10  chr10_75368733     ZBoe    G    A        0      0        2 
  10  chr10_75368733     ZGre    G    A        0      0        2 
  10  chr10_75368733     ZHar    G    A        0      0        2 
  10  chr10_75368733   Sample    G    A        0      0        2 
  10  chr10_75373188     AAsi    A    G        0      0        2 
  10  chr10_75373188     AKia    A    G        0      0        2 
  10  chr10_75373188     AOna    A    G        0      0        2 
  10  chr10_75373188     ASom    A    G        0      0        2 
  10  chr10_75373188     HCab    A    G        1      2        2 
  10  chr10_75373188     HPrz    A    G      0.5      1        2 
  10  chr10_75373188     ZBoe    A    G        0      0        2 
  10  chr10_75373188     ZGre    A    G        0      0        2 
  10  chr10_75373188     ZHar    A    G        0      0        2 
  10  chr10_75373188   Sample    A    G        0      0        2 
  10  chr10_75373359     AAsi    C    T        0      0        2 
  10  chr10_75373359     AKia    C    T        0      0        2 
  10  chr10_75373359     AOna    C    T        0      0        2 
  10  chr10_75373359     ASom    C    T        0      0        2 
  10  chr10_75373359     HCab    C    T        0      0        2 
  10  chr10_75373359     HPrz    C    T        0      0        2 
  10  chr10_75373359     ZBoe    C    T      0.5      1        2 
  10  chr10_75373359     ZGre    C    T        0      0        2 
  10  chr10_75373359     ZHar    C    T        0      0        2 
  10  chr10_75373359   Sample    C    T        0      0        2 
  10  chr10_75373400     AAsi    A    T        0      0        2 
  10  chr10_75373400     AKia    A    T        0      0        2 
  10  chr10_75373400     AOna    A    T        0      0        2 
  10  chr10_75373400     ASom    A    T        0      0        2 
  10  chr10_75373400     HCab    A    T        0      0        2 
  10  chr10_75373400     HPrz    A    T        0      0        2 
  10  chr10_75373400     ZBoe    A    T        0      0        2 
  10  chr10_75373400     ZGre    A    T        1      2        2 
  10  chr10_75373400     ZHar    A    T        0      0        2 
  10  chr10_75373400   Sample    A    T        0      0        2 
  10  chr10_75386295     AAsi    A    G        0      0        2 
  10  chr10_75386295     AKia    A    G        0      0        2 
  10  chr10_75386295     AOna    A    G        0      0        2 
  10  chr10_75386295     ASom    A    G        1      2        2 
  10  chr10_75386295     HCab    A    G        0      0        2 
  10  chr10_75386295     HPrz    A    G        0      0        2 
  10  chr10_75386295     ZBoe    A    G        0      0        2 
  10  chr10_75386295     ZGre    A    G        0      0        2 
  10  chr10_75386295     ZHar    A    G        0      0        2 
  10  chr10_75386295   Sample    A    G        0      0        2 
  10  chr10_75386879     AAsi    G    A        0      0        2 
  10  chr10_75386879     AKia    G    A        0      0        2 
  10  chr10_75386879     AOna    G    A        0      0        2 
  10  chr10_75386879     ASom    G    A        0      0        2 
  10  chr10_75386879     HCab    G    A        0      0        2 
  10  chr10_75386879     HPrz    G    A        0      0        2 
  10  chr10_75386879     ZBoe    G    A        0      0        2 
  10  chr10_75386879     ZGre    G    A        0      0        2 
  10  chr10_75386879     ZHar    G    A      0.5      1        2 
  10  chr10_75386879   Sample    G    A        0      0        2 
  10  chr10_75394064     AAsi    A    G      0.5      1        2 
  10  chr10_75394064     AKia    A    G        0      0        2 
  10  chr10_75394064     AOna    A    G        0      0        2 
  10  chr10_75394064     ASom    A    G        0      0        2 
  10  chr10_75394064     HCab    A    G        0      0        2 
  10  chr10_75394064     HPrz    A    G        0      0        2 
  10  chr10_75394064     ZBoe    A    G        0      0        2 
  10  chr10_75394064     ZGre    A    G        0      0        2 
  10  chr10_75394064     ZHar    A    G        0      0        2 
  10  chr10_75394064   Sample    A    G        0      0        2 
  10  chr10_75395964     AAsi    G    A        1      2        2 
  10  chr10_75395964     AKia    G    A        0      0        2 
  10  chr10_75395964     AOna    G    A        0      0        2 
  10  chr10_75395964     ASom    G    A        1      2        2 
  10  chr10_75395964     HCab    G    A        0      0        2 
  10  chr10_75395964     HPrz    G    A        0      0        2 
  10  chr10_75395964     ZBoe    G    A        0      0        2 
  10  chr10_75395964     ZGre    G    A        0      0        2 
  10  chr10_75395964     ZHar    G    A        0      0        2 
  10  chr10_75395964   Sample    G    A        0      0        2 
  10  chr10_75396208     AAsi    G    A        0      0        2 
  10  chr10_75396208     AKia    G    A        0      0        2 
  10  chr10_75396208     AOna    G    A        0      0        2 
  10  chr10_75396208     ASom    G    A        0      0        2 
  10  chr10_75396208     HCab    G    A        1      2        2 
  10  chr10_75396208     HPrz    G    A        1      2        2 
  10  chr10_75396208     ZBoe    G    A        0      0        2 
  10  chr10_75396208     ZGre    G    A        0      0        2 
  10  chr10_75396208     ZHar    G    A        0      0        2 
  10  chr10_75396208   Sample    G    A        1      2        2 
  10  chr10_75398567     AAsi    G    A        1      2        2 
  10  chr10_75398567     AKia    G    A        0      0        2 
  10  chr10_75398567     AOna    G    A        0      0        2 
  10  chr10_75398567     ASom    G    A        0      0        2 
  10  chr10_75398567     HCab    G    A        0      0        2 
  10  chr10_75398567     HPrz    G    A        0      0        2 
  10  chr10_75398567     ZBoe    G    A        0      0        2 
  10  chr10_75398567     ZGre    G    A        0      0        2 
  10  chr10_75398567     ZHar    G    A        0      0        2 
  10  chr10_75398567   Sample    G    A        0      0        2 
  10  chr10_75402381     AAsi    G    A        0      0        2 
  10  chr10_75402381     AKia    G    A        0      0        2 
  10  chr10_75402381     AOna    G    A        0      0        2 
  10  chr10_75402381     ASom    G    A        0      0        2 
  10  chr10_75402381     HCab    G    A        1      2        2 
  10  chr10_75402381     HPrz    G    A        1      2        2 
  10  chr10_75402381     ZBoe    G    A        0      0        2 
  10  chr10_75402381     ZGre    G    A        0      0        2 
  10  chr10_75402381     ZHar    G    A        0      0        2 
  10  chr10_75402381   Sample    G    A        1      2        2 
  10  chr10_75404854     AAsi    C    T        0      0        2 
  10  chr10_75404854     AKia    C    T        0      0        2 
  10  chr10_75404854     AOna    C    T        0      0        2 
  10  chr10_75404854     ASom    C    T        0      0        2 
  10  chr10_75404854     HCab    C    T        1      2        2 
  10  chr10_75404854     HPrz    C    T        1      2        2 
  10  chr10_75404854     ZBoe    C    T        0      0        2 
  10  chr10_75404854     ZGre    C    T        0      0        2 
  10  chr10_75404854     ZHar    C    T        0      0        2 
  10  chr10_75404854   Sample    C    T        1      2        2 
  10  chr10_75418707     AAsi    C    T        0      0        2 
  10  chr10_75418707     AKia    C    T        0      0        2 
  10  chr10_75418707     AOna    C    T        1      2        2 
  10  chr10_75418707     ASom    C    T        0      0        2 
  10  chr10_75418707     HCab    C    T        0      0        2 
  10  chr10_75418707     HPrz    C    T        0      0        2 
  10  chr10_75418707     ZBoe    C    T        0      0        2 
  10  chr10_75418707     ZGre    C    T        0      0        2 
  10  chr10_75418707     ZHar    C    T        0      0        2 
  10  chr10_75418707   Sample    C    T        0      0        2 
  10  chr10_75422645     AAsi    G    A        0      0        2 
  10  chr10_75422645     AKia    G    A        0      0        2 
  10  chr10_75422645     AOna    G    A        0      0        2 
  10  chr10_75422645     ASom    G    A        0      0        2 
  10  chr10_75422645     HCab    G    A        0      0        2 
  10  chr10_75422645     HPrz    G    A        0      0        2 
  10  chr10_75422645     ZBoe    G    A        0      0        2 
  10  chr10_75422645     ZGre    G    A        0      0        2 
  10  chr10_75422645     ZHar    G    A        1      2        2 
  10  chr10_75422645   Sample    G    A        0      0        2 
  10  chr10_75424551     AAsi    G    A        0      0        2 
  10  chr10_75424551     AKia    G    A        0      0        2 
  10  chr10_75424551     AOna    G    A        0      0        2 
  10  chr10_75424551     ASom    G    A        0      0        2 
  10  chr10_75424551     HCab    G    A        0      0        2 
  10  chr10_75424551     HPrz    G    A        0      0        2 
  10  chr10_75424551     ZBoe    G    A        0      0        2 
  10  chr10_75424551     ZGre    G    A        0      0        2 
  10  chr10_75424551     ZHar    G    A        1      2        2 
  10  chr10_75424551   Sample    G    A        0      0        2 
  10  chr10_75427736     AAsi    A    G        0      0        2 
  10  chr10_75427736     AKia    A    G        0      0        2 
  10  chr10_75427736     AOna    A    G        0      0        2 
  10  chr10_75427736     ASom    A    G        0      0        2 
  10  chr10_75427736     HCab    A    G        0      0        2 
  10  chr10_75427736     HPrz    A    G        0      0        2 
  10  chr10_75427736     ZBoe    A    G        0      0        2 
  10  chr10_75427736     ZGre    A    G        1      2        2 
  10  chr10_75427736     ZHar    A    G        0      0        2 
  10  chr10_75427736   Sample    A    G        0      0        2 
  10  chr10_75429550     AAsi    A    G        0      0        2 
  10  chr10_75429550     AKia    A    G        0      0        2 
  10  chr10_75429550     AOna    A    G        0      0        2 
  10  chr10_75429550     ASom    A    G        0      0        2 
  10  chr10_75429550     HCab    A    G        1      2        2 
  10  chr10_75429550     HPrz    A    G        1      2        2 
  10  chr10_75429550     ZBoe    A    G        0      0        2 
  10  chr10_75429550     ZGre    A    G        0      0        2 
  10  chr10_75429550     ZHar    A    G        0      0        2 
  10  chr10_75429550   Sample    A    G        1      2        2 
  10  chr10_75434290     AAsi    T    A        0      0        2 
  10  chr10_75434290     AKia    T    A        0      0        2 
  10  chr10_75434290     AOna    T    A        0      0        2 
  10  chr10_75434290     ASom    T    A        0      0        2 
  10  chr10_75434290     HCab    T    A        0      0        2 
  10  chr10_75434290     HPrz    T    A        0      0        2 
  10  chr10_75434290     ZBoe    T    A        0      0        2 
  10  chr10_75434290     ZGre    T    A        0      0        2 
  10  chr10_75434290     ZHar    T    A      0.5      1        2 
  10  chr10_75434290   Sample    T    A        0      0        2 
  10  chr10_75440394     AAsi    G    A        0      0        2 
  10  chr10_75440394     AKia    G    A        0      0        2 
  10  chr10_75440394     AOna    G    A        0      0        2 
  10  chr10_75440394     ASom    G    A        0      0        2 
  10  chr10_75440394     HCab    G    A        0      0        2 
  10  chr10_75440394     HPrz    G    A        0      0        2 
  10  chr10_75440394     ZBoe    G    A        0      0        2 
  10  chr10_75440394     ZGre    G    A        1      2        2 
  10  chr10_75440394     ZHar    G    A        0      0        2 
  10  chr10_75440394   Sample    G    A        0      0        2 
  10  chr10_75453512     AAsi    A    G        0      0        2 
  10  chr10_75453512     AKia    A    G        0      0        2 
  10  chr10_75453512     AOna    A    G        0      0        2 
  10  chr10_75453512     ASom    A    G        0      0        2 
  10  chr10_75453512     HCab    A    G        1      2        2 
  10  chr10_75453512     HPrz    A    G        1      2        2 
  10  chr10_75453512     ZBoe    A    G        0      0        2 
  10  chr10_75453512     ZGre    A    G        0      0        2 
  10  chr10_75453512     ZHar    A    G        0      0        2 
  10  chr10_75453512   Sample    A    G        1      2        2 
  10  chr10_75453771     AAsi    T    A      0.5      1        2 
  10  chr10_75453771     AKia    T    A        0      0        2 
  10  chr10_75453771     AOna    T    A        0      0        2 
  10  chr10_75453771     ASom    T    A      0.5      1        2 
  10  chr10_75453771     HCab    T    A        0      0        2 
  10  chr10_75453771     HPrz    T    A        0      0        2 
  10  chr10_75453771     ZBoe    T    A        0      0        2 
  10  chr10_75453771     ZGre    T    A        0      0        2 
  10  chr10_75453771     ZHar    T    A        0      0        2 
  10  chr10_75453771   Sample    T    A        0      0        2 
  10  chr10_75473130     AAsi    C    A        1      2        2 
  10  chr10_75473130     AKia    C    A        0      0        2 
  10  chr10_75473130     AOna    C    A        0      0        2 
  10  chr10_75473130     ASom    C    A        1      2        2 
  10  chr10_75473130     HCab    C    A        0      0        2 
  10  chr10_75473130     HPrz    C    A        0      0        2 
  10  chr10_75473130     ZBoe    C    A        0      0        2 
  10  chr10_75473130     ZGre    C    A        0      0        2 
  10  chr10_75473130     ZHar    C    A        0      0        2 
  10  chr10_75473130   Sample    C    A        0      0        2 
  10  chr10_75479226     AAsi    G    T        0      0        2 
  10  chr10_75479226     AKia    G    T        0      0        2 
  10  chr10_75479226     AOna    G    T        0      0        2 
  10  chr10_75479226     ASom    G    T        0      0        2 
  10  chr10_75479226     HCab    G    T        1      2        2 
  10  chr10_75479226     HPrz    G    T        1      2        2 
  10  chr10_75479226     ZBoe    G    T        0      0        2 
  10  chr10_75479226     ZGre    G    T        0      0        2 
  10  chr10_75479226     ZHar    G    T        0      0        2 
  10  chr10_75479226   Sample    G    T        1      2        2 
  10  chr10_75485103     AAsi    G    A        0      0        2 
  10  chr10_75485103     AKia    G    A        0      0        2 
  10  chr10_75485103     AOna    G    A        0      0        2 
  10  chr10_75485103     ASom    G    A        0      0        2 
  10  chr10_75485103     HCab    G    A        0      0        2 
  10  chr10_75485103     HPrz    G    A        0      0        2 
  10  chr10_75485103     ZBoe    G    A      0.5      1        2 
  10  chr10_75485103     ZGre    G    A        0      0        2 
  10  chr10_75485103     ZHar    G    A        0      0        2 
  10  chr10_75485103   Sample    G    A        0      0        2 
  10  chr10_75485329     AAsi    C    T        0      0        2 
  10  chr10_75485329     AKia    C    T        0      0        2 
  10  chr10_75485329     AOna    C    T        0      0        2 
  10  chr10_75485329     ASom    C    T        0      0        2 
  10  chr10_75485329     HCab    C    T        0      0        2 
  10  chr10_75485329     HPrz    C    T        0      0        2 
  10  chr10_75485329     ZBoe    C    T        0      0        2 
  10  chr10_75485329     ZGre    C    T        1      2        2 
  10  chr10_75485329     ZHar    C    T        0      0        2 
  10  chr10_75485329   Sample    C    T        0      0        2 
  10  chr10_75491426     AAsi    T    C        0      0        2 
  10  chr10_75491426     AKia    T    C        1      2        2 
  10  chr10_75491426     AOna    T    C        0      0        2 
  10  chr10_75491426     ASom    T    C        0      0        2 
  10  chr10_75491426     HCab    T    C        0      0        2 
  10  chr10_75491426     HPrz    T    C        0      0        2 
  10  chr10_75491426     ZBoe    T    C        0      0        2 
  10  chr10_75491426     ZGre    T    C        0      0        2 
  10  chr10_75491426     ZHar    T    C        0      0        2 
  10  chr10_75491426   Sample    T    C        0      0        2 
  10  chr10_75497430     AAsi    G    A        0      0        2 
  10  chr10_75497430     AKia    G    A        0      0        2 
  10  chr10_75497430     AOna    G    A        0      0        2 
  10  chr10_75497430     ASom    G    A        0      0        2 
  10  chr10_75497430     HCab    G    A      0.5      1        2 
  10  chr10_75497430     HPrz    G    A        1      2        2 
  10  chr10_75497430     ZBoe    G    A        0      0        2 
  10  chr10_75497430     ZGre    G    A        0      0        2 
  10  chr10_75497430     ZHar    G    A        0      0        2 
  10  chr10_75497430   Sample    G    A        1      2        2 
  10  chr10_75497848     AAsi    T    C        0      0        2 
  10  chr10_75497848     AKia    T    C        0      0        2 
  10  chr10_75497848     AOna    T    C        0      0        2 
  10  chr10_75497848     ASom    T    C        0      0        2 
  10  chr10_75497848     HCab    T    C      0.5      1        2 
  10  chr10_75497848     HPrz    T    C        0      0        2 
  10  chr10_75497848     ZBoe    T    C        0      0        2 
  10  chr10_75497848     ZGre    T    C        0      0        2 
  10  chr10_75497848     ZHar    T    C        0      0        2 
  10  chr10_75497848   Sample    T    C        0      0        2 
  10  chr10_75501648     AAsi    C    T        1      2        2 
  10  chr10_75501648     AKia    C    T        1      2        2 
  10  chr10_75501648     AOna    C    T        1      2        2 
  10  chr10_75501648     ASom    C    T        1      2        2 
  10  chr10_75501648     HCab    C    T        0      0        2 
  10  chr10_75501648     HPrz    C    T        0      0        2 
  10  chr10_75501648     ZBoe    C    T        0      0        2 
  10  chr10_75501648     ZGre    C    T        0      0        2 
  10  chr10_75501648     ZHar    C    T        0      0        2 
  10  chr10_75501648   Sample    C    T        0      0        2 
  10  chr10_75509657     AAsi    A    G        0      0        2 
  10  chr10_75509657     AKia    A    G        0      0        2 
  10  chr10_75509657     AOna    A    G        0      0        2 
  10  chr10_75509657     ASom    A    G      0.5      1        2 
  10  chr10_75509657     HCab    A    G        0      0        2 
  10  chr10_75509657     HPrz    A    G        0      0        2 
  10  chr10_75509657     ZBoe    A    G        0      0        2 
  10  chr10_75509657     ZGre    A    G        0      0        2 
  10  chr10_75509657     ZHar    A    G        0      0        2 
  10  chr10_75509657   Sample    A    G        0      0        2 
  10  chr10_75514897     AAsi    G    A        0      0        2 
  10  chr10_75514897     AKia    G    A        0      0        2 
  10  chr10_75514897     AOna    G    A        0      0        2 
  10  chr10_75514897     ASom    G    A        0      0        2 
  10  chr10_75514897     HCab    G    A        1      2        2 
  10  chr10_75514897     HPrz    G    A        1      2        2 
  10  chr10_75514897     ZBoe    G    A        0      0        2 
  10  chr10_75514897     ZGre    G    A        0      0        2 
  10  chr10_75514897     ZHar    G    A        0      0        2 
  10  chr10_75514897   Sample    G    A        1      2        2 
  10  chr10_75524302     AAsi    C    T        0      0        2 
  10  chr10_75524302     AKia    C    T        0      0        2 
  10  chr10_75524302     AOna    C    T        0      0        2 
  10  chr10_75524302     ASom    C    T        0      0        2 
  10  chr10_75524302     HCab    C    T        0      0        2 
  10  chr10_75524302     HPrz    C    T        0      0        2 
  10  chr10_75524302     ZBoe    C    T        0      0        2 
  10  chr10_75524302     ZGre    C    T        0      0        2 
  10  chr10_75524302     ZHar    C    T      0.5      1        2 
  10  chr10_75524302   Sample    C    T        0      0        2 
  10  chr10_75528312     AAsi    C    T        0      0        2 
  10  chr10_75528312     AKia    C    T        0      0        2 
  10  chr10_75528312     AOna    C    T        0      0        2 
  10  chr10_75528312     ASom    C    T        0      0        2 
  10  chr10_75528312     HCab    C    T        1      2        2 
  10  chr10_75528312     HPrz    C    T        1      2        2 
  10  chr10_75528312     ZBoe    C    T        0      0        2 
  10  chr10_75528312     ZGre    C    T        0      0        2 
  10  chr10_75528312     ZHar    C    T        0      0        2 
  10  chr10_75528312   Sample    C    T        1      2        2 
  10  chr10_75529055     AAsi    A    G        0      0        2 
  10  chr10_75529055     AKia    A    G        0      0        2 
  10  chr10_75529055     AOna    A    G        0      0        2 
  10  chr10_75529055     ASom    A    G        0      0        2 
  10  chr10_75529055     HCab    A    G        1      2        2 
  10  chr10_75529055     HPrz    A    G        1      2        2 
  10  chr10_75529055     ZBoe    A    G        0      0        2 
  10  chr10_75529055     ZGre    A    G        0      0        2 
  10  chr10_75529055     ZHar    A    G        0      0        2 
  10  chr10_75529055   Sample    A    G        1      2        2 
  10  chr10_75544199     AAsi    G    A        0      0        2 
  10  chr10_75544199     AKia    G    A        0      0        2 
  10  chr10_75544199     AOna    G    A        0      0        2 
  10  chr10_75544199     ASom    G    A        0      0        2 
  10  chr10_75544199     HCab    G    A        0      0        2 
  10  chr10_75544199     HPrz    G    A        0      0        2 
  10  chr10_75544199     ZBoe    G    A        0      0        2 
  10  chr10_75544199     ZGre    G    A        0      0        2 
  10  chr10_75544199     ZHar    G    A      0.5      1        2 
  10  chr10_75544199   Sample    G    A        0      0        2 
  10  chr10_75545689     AAsi    T    C        0      0        2 
  10  chr10_75545689     AKia    T    C        0      0        2 
  10  chr10_75545689     AOna    T    C        0      0        2 
  10  chr10_75545689     ASom    T    C        1      2        2 
  10  chr10_75545689     HCab    T    C        0      0        2 
  10  chr10_75545689     HPrz    T    C        0      0        2 
  10  chr10_75545689     ZBoe    T    C        0      0        2 
  10  chr10_75545689     ZGre    T    C        1      2        2 
  10  chr10_75545689     ZHar    T    C        1      2        2 
  10  chr10_75545689   Sample    T    C        0      0        2 
  10  chr10_75545862     AAsi    G    A        0      0        2 
  10  chr10_75545862     AKia    G    A        0      0        2 
  10  chr10_75545862     AOna    G    A        0      0        2 
  10  chr10_75545862     ASom    G    A        0      0        2 
  10  chr10_75545862     HCab    G    A      0.5      1        2 
  10  chr10_75545862     HPrz    G    A      0.5      1        2 
  10  chr10_75545862     ZBoe    G    A        0      0        2 
  10  chr10_75545862     ZGre    G    A        0      0        2 
  10  chr10_75545862     ZHar    G    A        0      0        2 
  10  chr10_75545862   Sample    G    A        0      0        2 
  10  chr10_75547349     AAsi    C    G        1      2        2 
  10  chr10_75547349     AKia    C    G        0      0        2 
  10  chr10_75547349     AOna    C    G        0      0        2 
  10  chr10_75547349     ASom    C    G        0      0        2 
  10  chr10_75547349     HCab    C    G        0      0        2 
  10  chr10_75547349     HPrz    C    G        0      0        2 
  10  chr10_75547349     ZBoe    C    G        0      0        2 
  10  chr10_75547349     ZGre    C    G        0      0        2 
  10  chr10_75547349     ZHar    C    G        0      0        2 
  10  chr10_75547349   Sample    C    G        0      0        2 
  10  chr10_75554295     AAsi    T    C        0      0        2 
  10  chr10_75554295     AKia    T    C        0      0        2 
  10  chr10_75554295     AOna    T    C        0      0        2 
  10  chr10_75554295     ASom    T    C        0      0        2 
  10  chr10_75554295     HCab    T    C        0      0        2 
  10  chr10_75554295     HPrz    T    C        0      0        2 
  10  chr10_75554295     ZBoe    T    C        1      2        2 
  10  chr10_75554295     ZGre    T    C        0      0        2 
  10  chr10_75554295     ZHar    T    C        0      0        2 
  10  chr10_75554295   Sample    T    C        0      0        2 
  10  chr10_75555060     AAsi    C    T        1      2        2 
  10  chr10_75555060     AKia    C    T        0      0        2 
  10  chr10_75555060     AOna    C    T        0      0        2 
  10  chr10_75555060     ASom    C    T        1      2        2 
  10  chr10_75555060     HCab    C    T        0      0        2 
  10  chr10_75555060     HPrz    C    T        0      0        2 
  10  chr10_75555060     ZBoe    C    T        0      0        2 
  10  chr10_75555060     ZGre    C    T        0      0        2 
  10  chr10_75555060     ZHar    C    T        0      0        2 
  10  chr10_75555060   Sample    C    T        0      0        2 
  10  chr10_75566918     AAsi    G    A        0      0        2 
  10  chr10_75566918     AKia    G    A        0      0        2 
  10  chr10_75566918     AOna    G    A        0      0        2 
  10  chr10_75566918     ASom    G    A        0      0        2 
  10  chr10_75566918     HCab    G    A        1      2        2 
  10  chr10_75566918     HPrz    G    A        1      2        2 
  10  chr10_75566918     ZBoe    G    A        0      0        2 
  10  chr10_75566918     ZGre    G    A        0      0        2 
  10  chr10_75566918     ZHar    G    A        0      0        2 
  10  chr10_75566918   Sample    G    A        0      0        2 
  10  chr10_75568157     AAsi    T    A        0      0        2 
  10  chr10_75568157     AKia    T    A        0      0        2 
  10  chr10_75568157     AOna    T    A        0      0        2 
  10  chr10_75568157     ASom    T    A        0      0        2 
  10  chr10_75568157     HCab    T    A        1      2        2 
  10  chr10_75568157     HPrz    T    A        1      2        2 
  10  chr10_75568157     ZBoe    T    A        0      0        2 
  10  chr10_75568157     ZGre    T    A        0      0        2 
  10  chr10_75568157     ZHar    T    A        0      0        2 
  10  chr10_75568157   Sample    T    A        1      2        2 
  10  chr10_75568705     AAsi    G    A        0      0        2 
  10  chr10_75568705     AKia    G    A      0.5      1        2 
  10  chr10_75568705     AOna    G    A        0      0        2 
  10  chr10_75568705     ASom    G    A        0      0        2 
  10  chr10_75568705     HCab    G    A        0      0        2 
  10  chr10_75568705     HPrz    G    A        0      0        2 
  10  chr10_75568705     ZBoe    G    A        0      0        2 
  10  chr10_75568705     ZGre    G    A        0      0        2 
  10  chr10_75568705     ZHar    G    A        0      0        2 
  10  chr10_75568705   Sample    G    A        0      0        2 
  10  chr10_75579668     AAsi    T    C      0.5      1        2 
  10  chr10_75579668     AKia    T    C        0      0        2 
  10  chr10_75579668     AOna    T    C        0      0        2 
  10  chr10_75579668     ASom    T    C        0      0        2 
  10  chr10_75579668     HCab    T    C        0      0        2 
  10  chr10_75579668     HPrz    T    C        0      0        2 
  10  chr10_75579668     ZBoe    T    C        0      0        2 
  10  chr10_75579668     ZGre    T    C        0      0        2 
  10  chr10_75579668     ZHar    T    C        0      0        2 
  10  chr10_75579668   Sample    T    C        0      0        2 
  10  chr10_75598253     AAsi    T    C        0      0        2 
  10  chr10_75598253     AKia    T    C        0      0        2 
  10  chr10_75598253     AOna    T    C        1      2        2 
  10  chr10_75598253     ASom    T    C        0      0        2 
  10  chr10_75598253     HCab    T    C        0      0        2 
  10  chr10_75598253     HPrz    T    C        0      0        2 
  10  chr10_75598253     ZBoe    T    C        0      0        2 
  10  chr10_75598253     ZGre    T    C        0      0        2 
  10  chr10_75598253     ZHar    T    C        0      0        2 
  10  chr10_75598253   Sample    T    C        0      0        2 
  10  chr10_75602383     AAsi    A    G        0      0        2 
  10  chr10_75602383     AKia    A    G        0      0        2 
  10  chr10_75602383     AOna    A    G        0      0        2 
  10  chr10_75602383     ASom    A    G        0      0        2 
  10  chr10_75602383     HCab    A    G        0      0        2 
  10  chr10_75602383     HPrz    A    G        0      0        2 
  10  chr10_75602383     ZBoe    A    G        1      2        2 
  10  chr10_75602383     ZGre    A    G        0      0        2 
  10  chr10_75602383     ZHar    A    G        0      0        2 
  10  chr10_75602383   Sample    A    G        0      0        2 
  10  chr10_75606426     AAsi    G    A        0      0        2 
  10  chr10_75606426     AKia    G    A        0      0        2 
  10  chr10_75606426     AOna    G    A        0      0        2 
  10  chr10_75606426     ASom    G    A        0      0        2 
  10  chr10_75606426     HCab    G    A        1      2        2 
  10  chr10_75606426     HPrz    G    A        1      2        2 
  10  chr10_75606426     ZBoe    G    A        0      0        2 
  10  chr10_75606426     ZGre    G    A        0      0        2 
  10  chr10_75606426     ZHar    G    A        0      0        2 
  10  chr10_75606426   Sample    G    A        1      2        2 
  10  chr10_75607972     AAsi    C    T      0.5      1        2 
  10  chr10_75607972     AKia    C    T        0      0        2 
  10  chr10_75607972     AOna    C    T        0      0        2 
  10  chr10_75607972     ASom    C    T        0      0        2 
  10  chr10_75607972     HCab    C    T        0      0        2 
  10  chr10_75607972     HPrz    C    T        0      0        2 
  10  chr10_75607972     ZBoe    C    T        0      0        2 
  10  chr10_75607972     ZGre    C    T        0      0        2 
  10  chr10_75607972     ZHar    C    T        0      0        2 
  10  chr10_75607972   Sample    C    T        0      0        2 
  10  chr10_75621947     AAsi    G    A        0      0        2 
  10  chr10_75621947     AKia    G    A        0      0        2 
  10  chr10_75621947     AOna    G    A        0      0        2 
  10  chr10_75621947     ASom    G    A        0      0        2 
  10  chr10_75621947     HCab    G    A        1      2        2 
  10  chr10_75621947     HPrz    G    A        1      2        2 
  10  chr10_75621947     ZBoe    G    A        0      0        2 
  10  chr10_75621947     ZGre    G    A        0      0        2 
  10  chr10_75621947     ZHar    G    A        0      0        2 
  10  chr10_75621947   Sample    G    A        1      2        2 
  10  chr10_75623215     AAsi    G    T        0      0        2 
  10  chr10_75623215     AKia    G    T        1      2        2 
  10  chr10_75623215     AOna    G    T        0      0        2 
  10  chr10_75623215     ASom    G    T        0      0        2 
  10  chr10_75623215     HCab    G    T        0      0        2 
  10  chr10_75623215     HPrz    G    T        0      0        2 
  10  chr10_75623215     ZBoe    G    T        0      0        2 
  10  chr10_75623215     ZGre    G    T        0      0        2 
  10  chr10_75623215     ZHar    G    T        0      0        2 
  10  chr10_75623215   Sample    G    T        0      0        2 
  10  chr10_75626638     AAsi    T    C        0      0        2 
  10  chr10_75626638     AKia    T    C        0      0        2 
  10  chr10_75626638     AOna    T    C        0      0        2 
  10  chr10_75626638     ASom    T    C        0      0        2 
  10  chr10_75626638     HCab    T    C        1      2        2 
  10  chr10_75626638     HPrz    T    C        1      2        2 
  10  chr10_75626638     ZBoe    T    C        1      2        2 
  10  chr10_75626638     ZGre    T    C        0      0        2 
  10  chr10_75626638     ZHar    T    C        0      0        2 
  10  chr10_75626638   Sample    T    C        0      0        2 
  10  chr10_75631434     AAsi    G    A        0      0        2 
  10  chr10_75631434     AKia    G    A        0      0        2 
  10  chr10_75631434     AOna    G    A        0      0        2 
  10  chr10_75631434     ASom    G    A        0      0        2 
  10  chr10_75631434     HCab    G    A        0      0        2 
  10  chr10_75631434     HPrz    G    A        0      0        2 
  10  chr10_75631434     ZBoe    G    A        0      0        2 
  10  chr10_75631434     ZGre    G    A      0.5      1        2 
  10  chr10_75631434     ZHar    G    A        0      0        2 
  10  chr10_75631434   Sample    G    A        0      0        2 
  10  chr10_75639612     AAsi    A    G        1      2        2 
  10  chr10_75639612     AKia    A    G        0      0        2 
  10  chr10_75639612     AOna    A    G        0      0        2 
  10  chr10_75639612     ASom    A    G        1      2        2 
  10  chr10_75639612     HCab    A    G        0      0        2 
  10  chr10_75639612     HPrz    A    G        0      0        2 
  10  chr10_75639612     ZBoe    A    G        0      0        2 
  10  chr10_75639612     ZGre    A    G        0      0        2 
  10  chr10_75639612     ZHar    A    G        0      0        2 
  10  chr10_75639612   Sample    A    G        0      0        2 
  10  chr10_75640094     AAsi    T    C        0      0        2 
  10  chr10_75640094     AKia    T    C        0      0        2 
  10  chr10_75640094     AOna    T    C        0      0        2 
  10  chr10_75640094     ASom    T    C        0      0        2 
  10  chr10_75640094     HCab    T    C        0      0        2 
  10  chr10_75640094     HPrz    T    C        0      0        2 
  10  chr10_75640094     ZBoe    T    C      0.5      1        2 
  10  chr10_75640094     ZGre    T    C        0      0        2 
  10  chr10_75640094     ZHar    T    C        0      0        2 
  10  chr10_75640094   Sample    T    C        0      0        2 
  10  chr10_75662670     AAsi    A    G      0.5      1        2 
  10  chr10_75662670     AKia    A    G        0      0        2 
  10  chr10_75662670     AOna    A    G        0      0        2 
  10  chr10_75662670     ASom    A    G        0      0        2 
  10  chr10_75662670     HCab    A    G        0      0        2 
  10  chr10_75662670     HPrz    A    G        0      0        2 
  10  chr10_75662670     ZBoe    A    G        0      0        2 
  10  chr10_75662670     ZGre    A    G        0      0        2 
  10  chr10_75662670     ZHar    A    G        0      0        2 
  10  chr10_75662670   Sample    A    G        0      0        2 
  10  chr10_75664815     AAsi    A    C        0      0        2 
  10  chr10_75664815     AKia    A    C        0      0        2 
  10  chr10_75664815     AOna    A    C        0      0        2 
  10  chr10_75664815     ASom    A    C        0      0        2 
  10  chr10_75664815     HCab    A    C        1      2        2 
  10  chr10_75664815     HPrz    A    C        1      2        2 
  10  chr10_75664815     ZBoe    A    C        0      0        2 
  10  chr10_75664815     ZGre    A    C        0      0        2 
  10  chr10_75664815     ZHar    A    C        0      0        2 
  10  chr10_75664815   Sample    A    C        0      0        2 
  10  chr10_75674414     AAsi    C    G        0      0        2 
  10  chr10_75674414     AKia    C    G        0      0        2 
  10  chr10_75674414     AOna    C    G        0      0        2 
  10  chr10_75674414     ASom    C    G        0      0        2 
  10  chr10_75674414     HCab    C    G        1      2        2 
  10  chr10_75674414     HPrz    C    G        1      2        2 
  10  chr10_75674414     ZBoe    C    G        0      0        2 
  10  chr10_75674414     ZGre    C    G        0      0        2 
  10  chr10_75674414     ZHar    C    G        0      0        2 
  10  chr10_75674414   Sample    C    G        1      2        2 
  10  chr10_75674558     AAsi    G    T        0      0        2 
  10  chr10_75674558     AKia    G    T        0      0        2 
  10  chr10_75674558     AOna    G    T        0      0        2 
  10  chr10_75674558     ASom    G    T        0      0        2 
  10  chr10_75674558     HCab    G    T        1      2        2 
  10  chr10_75674558     HPrz    G    T        1      2        2 
  10  chr10_75674558     ZBoe    G    T        0      0        2 
  10  chr10_75674558     ZGre    G    T        0      0        2 
  10  chr10_75674558     ZHar    G    T        0      0        2 
  10  chr10_75674558   Sample    G    T        0      0        2 
  10  chr10_75693526     AAsi    C    T        0      0        2 
  10  chr10_75693526     AKia    C    T        0      0        2 
  10  chr10_75693526     AOna    C    T        0      0        2 
  10  chr10_75693526     ASom    C    T        0      0        2 
  10  chr10_75693526     HCab    C    T        0      0        2 
  10  chr10_75693526     HPrz    C    T        0      0        2 
  10  chr10_75693526     ZBoe    C    T        1      2        2 
  10  chr10_75693526     ZGre    C    T        1      2        2 
  10  chr10_75693526     ZHar    C    T        1      2        2 
  10  chr10_75693526   Sample    C    T        0      0        2 
  10  chr10_75705347     AAsi    A    C        0      0        2 
  10  chr10_75705347     AKia    A    C        0      0        2 
  10  chr10_75705347     AOna    A    C        0      0        2 
  10  chr10_75705347     ASom    A    C        0      0        2 
  10  chr10_75705347     HCab    A    C        0      0        2 
  10  chr10_75705347     HPrz    A    C        0      0        2 
  10  chr10_75705347     ZBoe    A    C        0      0        2 
  10  chr10_75705347     ZGre    A    C        0      0        2 
  10  chr10_75705347     ZHar    A    C        1      2        2 
  10  chr10_75705347   Sample    A    C        0      0        2 
  10  chr10_75707217     AAsi    G    A        1      2        2 
  10  chr10_75707217     AKia    G    A        0      0        2 
  10  chr10_75707217     AOna    G    A        0      0        2 
  10  chr10_75707217     ASom    G    A        1      2        2 
  10  chr10_75707217     HCab    G    A        0      0        2 
  10  chr10_75707217     HPrz    G    A        0      0        2 
  10  chr10_75707217     ZBoe    G    A        0      0        2 
  10  chr10_75707217     ZGre    G    A        0      0        2 
  10  chr10_75707217     ZHar    G    A        0      0        2 
  10  chr10_75707217   Sample    G    A        0      0        2 
  10  chr10_75723398     AAsi    A    G        0      0        2 
  10  chr10_75723398     AKia    A    G        0      0        2 
  10  chr10_75723398     AOna    A    G        0      0        2 
  10  chr10_75723398     ASom    A    G        0      0        2 
  10  chr10_75723398     HCab    A    G        1      2        2 
  10  chr10_75723398     HPrz    A    G        1      2        2 
  10  chr10_75723398     ZBoe    A    G        0      0        2 
  10  chr10_75723398     ZGre    A    G        0      0        2 
  10  chr10_75723398     ZHar    A    G        0      0        2 
  10  chr10_75723398   Sample    A    G        1      2        2 
  10  chr10_75723531     AAsi    C    G        0      0        2 
  10  chr10_75723531     AKia    C    G        0      0        2 
  10  chr10_75723531     AOna    C    G        0      0        2 
  10  chr10_75723531     ASom    C    G        0      0        2 
  10  chr10_75723531     HCab    C    G        0      0        2 
  10  chr10_75723531     HPrz    C    G        0      0        2 
  10  chr10_75723531     ZBoe    C    G        0      0        2 
  10  chr10_75723531     ZGre    C    G        0      0        2 
  10  chr10_75723531     ZHar    C    G      0.5      1        2 
  10  chr10_75723531   Sample    C    G        0      0        2 
  10  chr10_75734646     AAsi    A    C        0      0        2 
  10  chr10_75734646     AKia    A    C        0      0        2 
  10  chr10_75734646     AOna    A    C        0      0        2 
  10  chr10_75734646     ASom    A    C        0      0        2 
  10  chr10_75734646     HCab    A    C        1      2        2 
  10  chr10_75734646     HPrz    A    C        1      2        2 
  10  chr10_75734646     ZBoe    A    C        0      0        2 
  10  chr10_75734646     ZGre    A    C        0      0        2 
  10  chr10_75734646     ZHar    A    C        0      0        2 
  10  chr10_75734646   Sample    A    C        1      2        2 
  10  chr10_75740217     AAsi    G    A        1      2        2 
  10  chr10_75740217     AKia    G    A        0      0        2 
  10  chr10_75740217     AOna    G    A        0      0        2 
  10  chr10_75740217     ASom    G    A        1      2        2 
  10  chr10_75740217     HCab    G    A        0      0        2 
  10  chr10_75740217     HPrz    G    A        0      0        2 
  10  chr10_75740217     ZBoe    G    A        0      0        2 
  10  chr10_75740217     ZGre    G    A        0      0        2 
  10  chr10_75740217     ZHar    G    A        0      0        2 
  10  chr10_75740217   Sample    G    A        0      0        2 
  10  chr10_75754073     AAsi    C    T        0      0        2 
  10  chr10_75754073     AKia    C    T        0      0        2 
  10  chr10_75754073     AOna    C    T        0      0        2 
  10  chr10_75754073     ASom    C    T        0      0        2 
  10  chr10_75754073     HCab    C    T        0      0        2 
  10  chr10_75754073     HPrz    C    T        0      0        2 
  10  chr10_75754073     ZBoe    C    T        0      0        2 
  10  chr10_75754073     ZGre    C    T      0.5      1        2 
  10  chr10_75754073     ZHar    C    T        0      0        2 
  10  chr10_75754073   Sample    C    T        0      0        2 
  10  chr10_75756703     AAsi    A    T        0      0        2 
  10  chr10_75756703     AKia    A    T        0      0        2 
  10  chr10_75756703     AOna    A    T        1      2        2 
  10  chr10_75756703     ASom    A    T        0      0        2 
  10  chr10_75756703     HCab    A    T        0      0        2 
  10  chr10_75756703     HPrz    A    T        0      0        2 
  10  chr10_75756703     ZBoe    A    T        0      0        2 
  10  chr10_75756703     ZGre    A    T        0      0        2 
  10  chr10_75756703     ZHar    A    T        0      0        2 
  10  chr10_75756703   Sample    A    T        0      0        2 
  10  chr10_75771113     AAsi    G    A        0      0        2 
  10  chr10_75771113     AKia    G    A        0      0        2 
  10  chr10_75771113     AOna    G    A        0      0        2 
  10  chr10_75771113     ASom    G    A        0      0        2 
  10  chr10_75771113     HCab    G    A        1      2        2 
  10  chr10_75771113     HPrz    G    A        1      2        2 
  10  chr10_75771113     ZBoe    G    A        0      0        2 
  10  chr10_75771113     ZGre    G    A        0      0        2 
  10  chr10_75771113     ZHar    G    A        0      0        2 
  10  chr10_75771113   Sample    G    A        1      2        2 
  10  chr10_75771171     AAsi    T    G        0      0        2 
  10  chr10_75771171     AKia    T    G        0      0        2 
  10  chr10_75771171     AOna    T    G        0      0        2 
  10  chr10_75771171     ASom    T    G        0      0        2 
  10  chr10_75771171     HCab    T    G        0      0        2 
  10  chr10_75771171     HPrz    T    G        0      0        2 
  10  chr10_75771171     ZBoe    T    G        0      0        2 
  10  chr10_75771171     ZGre    T    G        0      0        2 
  10  chr10_75771171     ZHar    T    G        1      2        2 
  10  chr10_75771171   Sample    T    G        0      0        2 
  10  chr10_75780372     AAsi    T    C        0      0        2 
  10  chr10_75780372     AKia    T    C        0      0        2 
  10  chr10_75780372     AOna    T    C        0      0        2 
  10  chr10_75780372     ASom    T    C        0      0        2 
  10  chr10_75780372     HCab    T    C        1      2        2 
  10  chr10_75780372     HPrz    T    C        1      2        2 
  10  chr10_75780372     ZBoe    T    C        0      0        2 
  10  chr10_75780372     ZGre    T    C        0      0        2 
  10  chr10_75780372     ZHar    T    C        0      0        2 
  10  chr10_75780372   Sample    T    C        1      2        2 
  10  chr10_75785896     AAsi    T    C        0      0        2 
  10  chr10_75785896     AKia    T    C        0      0        2 
  10  chr10_75785896     AOna    T    C        0      0        2 
  10  chr10_75785896     ASom    T    C        0      0        2 
  10  chr10_75785896     HCab    T    C        0      0        2 
  10  chr10_75785896     HPrz    T    C        0      0        2 
  10  chr10_75785896     ZBoe    T    C        1      2        2 
  10  chr10_75785896     ZGre    T    C        1      2        2 
  10  chr10_75785896     ZHar    T    C        1      2        2 
  10  chr10_75785896   Sample    T    C        0      0        2 
  10  chr10_75790273     AAsi    A    G        0      0        2 
  10  chr10_75790273     AKia    A    G        0      0        2 
  10  chr10_75790273     AOna    A    G        0      0        2 
  10  chr10_75790273     ASom    A    G        0      0        2 
  10  chr10_75790273     HCab    A    G        1      2        2 
  10  chr10_75790273     HPrz    A    G        1      2        2 
  10  chr10_75790273     ZBoe    A    G        0      0        2 
  10  chr10_75790273     ZGre    A    G        0      0        2 
  10  chr10_75790273     ZHar    A    G        0      0        2 
  10  chr10_75790273   Sample    A    G        1      2        2 
  10  chr10_75790442     AAsi    G    T        0      0        2 
  10  chr10_75790442     AKia    G    T        0      0        2 
  10  chr10_75790442     AOna    G    T        0      0        2 
  10  chr10_75790442     ASom    G    T        0      0        2 
  10  chr10_75790442     HCab    G    T        1      2        2 
  10  chr10_75790442     HPrz    G    T        1      2        2 
  10  chr10_75790442     ZBoe    G    T        0      0        2 
  10  chr10_75790442     ZGre    G    T        0      0        2 
  10  chr10_75790442     ZHar    G    T        0      0        2 
  10  chr10_75790442   Sample    G    T        1      2        2 
  10  chr10_75796788     AAsi    C    A        1      2        2 
  10  chr10_75796788     AKia    C    A        0      0        2 
  10  chr10_75796788     AOna    C    A        0      0        2 
  10  chr10_75796788     ASom    C    A        0      0        2 
  10  chr10_75796788     HCab    C    A        0      0        2 
  10  chr10_75796788     HPrz    C    A        0      0        2 
  10  chr10_75796788     ZBoe    C    A        0      0        2 
  10  chr10_75796788     ZGre    C    A        0      0        2 
  10  chr10_75796788     ZHar    C    A        0      0        2 
  10  chr10_75796788   Sample    C    A        0      0        2 
  10  chr10_75808994     AAsi    G    T        0      0        2 
  10  chr10_75808994     AKia    G    T        0      0        2 
  10  chr10_75808994     AOna    G    T        1      2        2 
  10  chr10_75808994     ASom    G    T        0      0        2 
  10  chr10_75808994     HCab    G    T        0      0        2 
  10  chr10_75808994     HPrz    G    T        0      0        2 
  10  chr10_75808994     ZBoe    G    T        0      0        2 
  10  chr10_75808994     ZGre    G    T        0      0        2 
  10  chr10_75808994     ZHar    G    T        0      0        2 
  10  chr10_75808994   Sample    G    T        0      0        2 
  10  chr10_75812429     AAsi    A    G        0      0        2 
  10  chr10_75812429     AKia    A    G        1      2        2 
  10  chr10_75812429     AOna    A    G        0      0        2 
  10  chr10_75812429     ASom    A    G        0      0        2 
  10  chr10_75812429     HCab    A    G        0      0        2 
  10  chr10_75812429     HPrz    A    G        0      0        2 
  10  chr10_75812429     ZBoe    A    G        0      0        2 
  10  chr10_75812429     ZGre    A    G        0      0        2 
  10  chr10_75812429     ZHar    A    G        0      0        2 
  10  chr10_75812429   Sample    A    G        0      0        2 
  10  chr10_75814333     AAsi    T    C        1      2        2 
  10  chr10_75814333     AKia    T    C        0      0        2 
  10  chr10_75814333     AOna    T    C        0      0        2 
  10  chr10_75814333     ASom    T    C        0      0        2 
  10  chr10_75814333     HCab    T    C        0      0        2 
  10  chr10_75814333     HPrz    T    C        0      0        2 
  10  chr10_75814333     ZBoe    T    C        0      0        2 
  10  chr10_75814333     ZGre    T    C        0      0        2 
  10  chr10_75814333     ZHar    T    C        0      0        2 
  10  chr10_75814333   Sample    T    C        0      0        2 
  10  chr10_75826406     AAsi    T    C        0      0        2 
  10  chr10_75826406     AKia    T    C      0.5      1        2 
  10  chr10_75826406     AOna    T    C        0      0        2 
  10  chr10_75826406     ASom    T    C        0      0        2 
  10  chr10_75826406     HCab    T    C        0      0        2 
  10  chr10_75826406     HPrz    T    C        0      0        2 
  10  chr10_75826406     ZBoe    T    C        0      0        2 
  10  chr10_75826406     ZGre    T    C        0      0        2 
  10  chr10_75826406     ZHar    T    C        0      0        2 
  10  chr10_75826406   Sample    T    C        0      0        2 
  10  chr10_75827421     AAsi    G    A        0      0        2 
  10  chr10_75827421     AKia    G    A        0      0        2 
  10  chr10_75827421     AOna    G    A        1      2        2 
  10  chr10_75827421     ASom    G    A        0      0        2 
  10  chr10_75827421     HCab    G    A        1      2        2 
  10  chr10_75827421     HPrz    G    A        1      2        2 
  10  chr10_75827421     ZBoe    G    A        0      0        2 
  10  chr10_75827421     ZGre    G    A        0      0        2 
  10  chr10_75827421     ZHar    G    A        0      0        2 
  10  chr10_75827421   Sample    G    A        1      2        2 
  10  chr10_75831537     AAsi    G    T        0      0        2 
  10  chr10_75831537     AKia    G    T      0.5      1        2 
  10  chr10_75831537     AOna    G    T        1      2        2 
  10  chr10_75831537     ASom    G    T        0      0        2 
  10  chr10_75831537     HCab    G    T        0      0        2 
  10  chr10_75831537     HPrz    G    T        0      0        2 
  10  chr10_75831537     ZBoe    G    T        1      2        2 
  10  chr10_75831537     ZGre    G    T        1      2        2 
  10  chr10_75831537     ZHar    G    T        1      2        2 
  10  chr10_75831537   Sample    G    T        0      0        2 
  10  chr10_75837508     AAsi    A    G        1      2        2 
  10  chr10_75837508     AKia    A    G      0.5      1        2 
  10  chr10_75837508     AOna    A    G        1      2        2 
  10  chr10_75837508     ASom    A    G        1      2        2 
  10  chr10_75837508     HCab    A    G        0      0        2 
  10  chr10_75837508     HPrz    A    G        0      0        2 
  10  chr10_75837508     ZBoe    A    G        0      0        2 
  10  chr10_75837508     ZGre    A    G        0      0        2 
  10  chr10_75837508     ZHar    A    G        0      0        2 
  10  chr10_75837508   Sample    A    G        0      0        2 
  10  chr10_75838479     AAsi    T    C        0      0        2 
  10  chr10_75838479     AKia    T    C        0      0        2 
  10  chr10_75838479     AOna    T    C        0      0        2 
  10  chr10_75838479     ASom    T    C        0      0        2 
  10  chr10_75838479     HCab    T    C        0      0        2 
  10  chr10_75838479     HPrz    T    C        0      0        2 
  10  chr10_75838479     ZBoe    T    C      0.5      1        2 
  10  chr10_75838479     ZGre    T    C        0      0        2 
  10  chr10_75838479     ZHar    T    C        0      0        2 
  10  chr10_75838479   Sample    T    C        0      0        2 
  10  chr10_75841556     AAsi    T    A        0      0        2 
  10  chr10_75841556     AKia    T    A        0      0        2 
  10  chr10_75841556     AOna    T    A        0      0        2 
  10  chr10_75841556     ASom    T    A        0      0        2 
  10  chr10_75841556     HCab    T    A        1      2        2 
  10  chr10_75841556     HPrz    T    A        1      2        2 
  10  chr10_75841556     ZBoe    T    A        0      0        2 
  10  chr10_75841556     ZGre    T    A        0      0        2 
  10  chr10_75841556     ZHar    T    A        0      0        2 
  10  chr10_75841556   Sample    T    A        1      2        2 
  10  chr10_75842061     AAsi    G    A        0      0        2 
  10  chr10_75842061     AKia    G    A        0      0        2 
  10  chr10_75842061     AOna    G    A        1      2        2 
  10  chr10_75842061     ASom    G    A        0      0        2 
  10  chr10_75842061     HCab    G    A        0      0        2 
  10  chr10_75842061     HPrz    G    A        0      0        2 
  10  chr10_75842061     ZBoe    G    A        0      0        2 
  10  chr10_75842061     ZGre    G    A        0      0        2 
  10  chr10_75842061     ZHar    G    A        0      0        2 
  10  chr10_75842061   Sample    G    A        0      0        2 
  10  chr10_75843606     AAsi    C    G        0      0        2 
  10  chr10_75843606     AKia    C    G        0      0        2 
  10  chr10_75843606     AOna    C    G        0      0        2 
  10  chr10_75843606     ASom    C    G        0      0        2 
  10  chr10_75843606     HCab    C    G        0      0        2 
  10  chr10_75843606     HPrz    C    G        0      0        2 
  10  chr10_75843606     ZBoe    C    G        0      0        2 
  10  chr10_75843606     ZGre    C    G      0.5      1        2 
  10  chr10_75843606     ZHar    C    G        0      0        2 
  10  chr10_75843606   Sample    C    G        0      0        2 
  10  chr10_75846573     AAsi    T    A        0      0        2 
  10  chr10_75846573     AKia    T    A      0.5      1        2 
  10  chr10_75846573     AOna    T    A        0      0        2 
  10  chr10_75846573     ASom    T    A        0      0        2 
  10  chr10_75846573     HCab    T    A        0      0        2 
  10  chr10_75846573     HPrz    T    A        0      0        2 
  10  chr10_75846573     ZBoe    T    A        0      0        2 
  10  chr10_75846573     ZGre    T    A        0      0        2 
  10  chr10_75846573     ZHar    T    A        0      0        2 
  10  chr10_75846573   Sample    T    A        0      0        2 
  10  chr10_75846704     AAsi    G    C        0      0        2 
  10  chr10_75846704     AKia    G    C        0      0        2 
  10  chr10_75846704     AOna    G    C        0      0        2 
  10  chr10_75846704     ASom    G    C        0      0        2 
  10  chr10_75846704     HCab    G    C        1      2        2 
  10  chr10_75846704     HPrz    G    C        1      2        2 
  10  chr10_75846704     ZBoe    G    C        0      0        2 
  10  chr10_75846704     ZGre    G    C        0      0        2 
  10  chr10_75846704     ZHar    G    C        0      0        2 
  10  chr10_75846704   Sample    G    C        1      2        2 
  10  chr10_75852799     AAsi    T    C        0      0        2 
  10  chr10_75852799     AKia    T    C        0      0        2 
  10  chr10_75852799     AOna    T    C        0      0        2 
  10  chr10_75852799     ASom    T    C        0      0        2 
  10  chr10_75852799     HCab    T    C        0      0        2 
  10  chr10_75852799     HPrz    T    C        0      0        2 
  10  chr10_75852799     ZBoe    T    C      0.5      1        2 
  10  chr10_75852799     ZGre    T    C        0      0        2 
  10  chr10_75852799     ZHar    T    C        0      0        2 
  10  chr10_75852799   Sample    T    C        0      0        2 
  10  chr10_75857205     AAsi    A    C        0      0        2 
  10  chr10_75857205     AKia    A    C        0      0        2 
  10  chr10_75857205     AOna    A    C        0      0        2 
  10  chr10_75857205     ASom    A    C        0      0        2 
  10  chr10_75857205     HCab    A    C        1      2        2 
  10  chr10_75857205     HPrz    A    C        1      2        2 
  10  chr10_75857205     ZBoe    A    C        0      0        2 
  10  chr10_75857205     ZGre    A    C        0      0        2 
  10  chr10_75857205     ZHar    A    C        0      0        2 
  10  chr10_75857205   Sample    A    C        1      2        2 
  10  chr10_75858089     AAsi    A    G        0      0        2 
  10  chr10_75858089     AKia    A    G        0      0        2 
  10  chr10_75858089     AOna    A    G        1      2        2 
  10  chr10_75858089     ASom    A    G        0      0        2 
  10  chr10_75858089     HCab    A    G        0      0        2 
  10  chr10_75858089     HPrz    A    G        0      0        2 
  10  chr10_75858089     ZBoe    A    G        0      0        2 
  10  chr10_75858089     ZGre    A    G        0      0        2 
  10  chr10_75858089     ZHar    A    G        0      0        2 
  10  chr10_75858089   Sample    A    G        0      0        2 
  10  chr10_75858994     AAsi    G    C        0      0        2 
  10  chr10_75858994     AKia    G    C        0      0        2 
  10  chr10_75858994     AOna    G    C        0      0        2 
  10  chr10_75858994     ASom    G    C        0      0        2 
  10  chr10_75858994     HCab    G    C        0      0        2 
  10  chr10_75858994     HPrz    G    C        0      0        2 
  10  chr10_75858994     ZBoe    G    C        0      0        2 
  10  chr10_75858994     ZGre    G    C        1      2        2 
  10  chr10_75858994     ZHar    G    C        0      0        2 
  10  chr10_75858994   Sample    G    C        0      0        2 
  10  chr10_75863035     AAsi    T    C      0.5      1        2 
  10  chr10_75863035     AKia    T    C        0      0        2 
  10  chr10_75863035     AOna    T    C        0      0        2 
  10  chr10_75863035     ASom    T    C        1      2        2 
  10  chr10_75863035     HCab    T    C        0      0        2 
  10  chr10_75863035     HPrz    T    C        0      0        2 
  10  chr10_75863035     ZBoe    T    C        0      0        2 
  10  chr10_75863035     ZGre    T    C        0      0        2 
  10  chr10_75863035     ZHar    T    C        0      0        2 
  10  chr10_75863035   Sample    T    C        0      0        2 
  10  chr10_75865076     AAsi    G    A        0      0        2 
  10  chr10_75865076     AKia    G    A        0      0        2 
  10  chr10_75865076     AOna    G    A        0      0        2 
  10  chr10_75865076     ASom    G    A        0      0        2 
  10  chr10_75865076     HCab    G    A        1      2        2 
  10  chr10_75865076     HPrz    G    A        1      2        2 
  10  chr10_75865076     ZBoe    G    A        0      0        2 
  10  chr10_75865076     ZGre    G    A        0      0        2 
  10  chr10_75865076     ZHar    G    A        0      0        2 
  10  chr10_75865076   Sample    G    A        1      2        2 
  10  chr10_75870924     AAsi    T    C      0.5      1        2 
  10  chr10_75870924     AKia    T    C        0      0        2 
  10  chr10_75870924     AOna    T    C        0      0        2 
  10  chr10_75870924     ASom    T    C        0      0        2 
  10  chr10_75870924     HCab    T    C        0      0        2 
  10  chr10_75870924     HPrz    T    C        0      0        2 
  10  chr10_75870924     ZBoe    T    C        0      0        2 
  10  chr10_75870924     ZGre    T    C        0      0        2 
  10  chr10_75870924     ZHar    T    C        0      0        2 
  10  chr10_75870924   Sample    T    C        0      0        2 
  10  chr10_75874037     AAsi    C    T        0      0        2 
  10  chr10_75874037     AKia    C    T        0      0        2 
  10  chr10_75874037     AOna    C    T        0      0        2 
  10  chr10_75874037     ASom    C    T        0      0        2 
  10  chr10_75874037     HCab    C    T        1      2        2 
  10  chr10_75874037     HPrz    C    T        1      2        2 
  10  chr10_75874037     ZBoe    C    T        0      0        2 
  10  chr10_75874037     ZGre    C    T        0      0        2 
  10  chr10_75874037     ZHar    C    T        0      0        2 
  10  chr10_75874037   Sample    C    T        1      2        2 
  10  chr10_75881183     AAsi    G    A        0      0        2 
  10  chr10_75881183     AKia    G    A        0      0        2 
  10  chr10_75881183     AOna    G    A        1      2        2 
  10  chr10_75881183     ASom    G    A        0      0        2 
  10  chr10_75881183     HCab    G    A        0      0        2 
  10  chr10_75881183     HPrz    G    A        0      0        2 
  10  chr10_75881183     ZBoe    G    A        0      0        2 
  10  chr10_75881183     ZGre    G    A        0      0        2 
  10  chr10_75881183     ZHar    G    A        0      0        2 
  10  chr10_75881183   Sample    G    A        0      0        2 
  10  chr10_75882891     AAsi    C    G        1      2        2 
  10  chr10_75882891     AKia    C    G        0      0        2 
  10  chr10_75882891     AOna    C    G        0      0        2 
  10  chr10_75882891     ASom    C    G        1      2        2 
  10  chr10_75882891     HCab    C    G        0      0        2 
  10  chr10_75882891     HPrz    C    G        0      0        2 
  10  chr10_75882891     ZBoe    C    G        0      0        2 
  10  chr10_75882891     ZGre    C    G        0      0        2 
  10  chr10_75882891     ZHar    C    G        0      0        2 
  10  chr10_75882891   Sample    C    G        0      0        2 
  10  chr10_75894897     AAsi    T    C        0      0        2 
  10  chr10_75894897     AKia    T    C        0      0        2 
  10  chr10_75894897     AOna    T    C        0      0        2 
  10  chr10_75894897     ASom    T    C        0      0        2 
  10  chr10_75894897     HCab    T    C        0      0        2 
  10  chr10_75894897     HPrz    T    C        0      0        2 
  10  chr10_75894897     ZBoe    T    C        0      0        2 
  10  chr10_75894897     ZGre    T    C      0.5      1        2 
  10  chr10_75894897     ZHar    T    C        0      0        2 
  10  chr10_75894897   Sample    T    C        0      0        2 
  10  chr10_75896588     AAsi    C    T        1      2        2 
  10  chr10_75896588     AKia    C    T        1      2        2 
  10  chr10_75896588     AOna    C    T        1      2        2 
  10  chr10_75896588     ASom    C    T        1      2        2 
  10  chr10_75896588     HCab    C    T        0      0        2 
  10  chr10_75896588     HPrz    C    T        0      0        2 
  10  chr10_75896588     ZBoe    C    T        0      0        2 
  10  chr10_75896588     ZGre    C    T        0      0        2 
  10  chr10_75896588     ZHar    C    T        0      0        2 
  10  chr10_75896588   Sample    C    T        0      0        2 
  10  chr10_75897848     AAsi    G    A        0      0        2 
  10  chr10_75897848     AKia    G    A        0      0        2 
  10  chr10_75897848     AOna    G    A        0      0        2 
  10  chr10_75897848     ASom    G    A        0      0        2 
  10  chr10_75897848     HCab    G    A        0      0        2 
  10  chr10_75897848     HPrz    G    A        0      0        2 
  10  chr10_75897848     ZBoe    G    A        0      0        2 
  10  chr10_75897848     ZGre    G    A        1      2        2 
  10  chr10_75897848     ZHar    G    A        0      0        2 
  10  chr10_75897848   Sample    G    A        0      0        2 
  10  chr10_75905303     AAsi    A    G        0      0        2 
  10  chr10_75905303     AKia    A    G        0      0        2 
  10  chr10_75905303     AOna    A    G        0      0        2 
  10  chr10_75905303     ASom    A    G        0      0        2 
  10  chr10_75905303     HCab    A    G        1      2        2 
  10  chr10_75905303     HPrz    A    G        1      2        2 
  10  chr10_75905303     ZBoe    A    G        0      0        2 
  10  chr10_75905303     ZGre    A    G        1      2        2 
  10  chr10_75905303     ZHar    A    G        0      0        2 
  10  chr10_75905303   Sample    A    G        1      2        2 
  10  chr10_75908870     AAsi    A    G        0      0        2 
  10  chr10_75908870     AKia    A    G        0      0        2 
  10  chr10_75908870     AOna    A    G        0      0        2 
  10  chr10_75908870     ASom    A    G        0      0        2 
  10  chr10_75908870     HCab    A    G        0      0        2 
  10  chr10_75908870     HPrz    A    G        1      2        2 
  10  chr10_75908870     ZBoe    A    G      0.5      1        2 
  10  chr10_75908870     ZGre    A    G        0      0        2 
  10  chr10_75908870     ZHar    A    G        0      0        2 
  10  chr10_75908870   Sample    A    G        0      0        2 
  10  chr10_75908883     AAsi    A    G      0.5      1        2 
  10  chr10_75908883     AKia    A    G        0      0        2 
  10  chr10_75908883     AOna    A    G        0      0        2 
  10  chr10_75908883     ASom    A    G        0      0        2 
  10  chr10_75908883     HCab    A    G        0      0        2 
  10  chr10_75908883     HPrz    A    G        0      0        2 
  10  chr10_75908883     ZBoe    A    G        0      0        2 
  10  chr10_75908883     ZGre    A    G        0      0        2 
  10  chr10_75908883     ZHar    A    G        0      0        2 
  10  chr10_75908883   Sample    A    G        0      0        2 
  10  chr10_75920791     AAsi    C    G        0      0        2 
  10  chr10_75920791     AKia    C    G        0      0        2 
  10  chr10_75920791     AOna    C    G        0      0        2 
  10  chr10_75920791     ASom    C    G        0      0        2 
  10  chr10_75920791     HCab    C    G        0      0        2 
  10  chr10_75920791     HPrz    C    G        0      0        2 
  10  chr10_75920791     ZBoe    C    G        0      0        2 
  10  chr10_75920791     ZGre    C    G        1      2        2 
  10  chr10_75920791     ZHar    C    G        0      0        2 
  10  chr10_75920791   Sample    C    G        0      0        2 
  10  chr10_75923088     AAsi    T    G        0      0        2 
  10  chr10_75923088     AKia    T    G        0      0        2 
  10  chr10_75923088     AOna    T    G        0      0        2 
  10  chr10_75923088     ASom    T    G        0      0        2 
  10  chr10_75923088     HCab    T    G        0      0        2 
  10  chr10_75923088     HPrz    T    G        0      0        2 
  10  chr10_75923088     ZBoe    T    G      0.5      1        2 
  10  chr10_75923088     ZGre    T    G        0      0        2 
  10  chr10_75923088     ZHar    T    G        0      0        2 
  10  chr10_75923088   Sample    T    G        0      0        2 
  10  chr10_75930079     AAsi    G    A        0      0        2 
  10  chr10_75930079     AKia    G    A        0      0        2 
  10  chr10_75930079     AOna    G    A        0      0        2 
  10  chr10_75930079     ASom    G    A        0      0        2 
  10  chr10_75930079     HCab    G    A      0.5      1        2 
  10  chr10_75930079     HPrz    G    A      0.5      1        2 
  10  chr10_75930079     ZBoe    G    A        0      0        2 
  10  chr10_75930079     ZGre    G    A        0      0        2 
  10  chr10_75930079     ZHar    G    A        0      0        2 
  10  chr10_75930079   Sample    G    A        0      0        2 
  10  chr10_75937923     AAsi    G    A        0      0        2 
  10  chr10_75937923     AKia    G    A        0      0        2 
  10  chr10_75937923     AOna    G    A        0      0        2 
  10  chr10_75937923     ASom    G    A        0      0        2 
  10  chr10_75937923     HCab    G    A        0      0        2 
  10  chr10_75937923     HPrz    G    A        0      0        2 
  10  chr10_75937923     ZBoe    G    A        0      0        2 
  10  chr10_75937923     ZGre    G    A        1      2        2 
  10  chr10_75937923     ZHar    G    A        0      0        2 
  10  chr10_75937923   Sample    G    A        0      0        2 
  10  chr10_75947195     AAsi    T    G        1      2        2 
  10  chr10_75947195     AKia    T    G        0      0        2 
  10  chr10_75947195     AOna    T    G        0      0        2 
  10  chr10_75947195     ASom    T    G      0.5      1        2 
  10  chr10_75947195     HCab    T    G        0      0        2 
  10  chr10_75947195     HPrz    T    G        0      0        2 
  10  chr10_75947195     ZBoe    T    G        0      0        2 
  10  chr10_75947195     ZGre    T    G        0      0        2 
  10  chr10_75947195     ZHar    T    G        0      0        2 
  10  chr10_75947195   Sample    T    G        0      0        2 
  10  chr10_75949787     AAsi    G    A        0      0        2 
  10  chr10_75949787     AKia    G    A        1      2        2 
  10  chr10_75949787     AOna    G    A        0      0        2 
  10  chr10_75949787     ASom    G    A        0      0        2 
  10  chr10_75949787     HCab    G    A        0      0        2 
  10  chr10_75949787     HPrz    G    A        0      0        2 
  10  chr10_75949787     ZBoe    G    A        0      0        2 
  10  chr10_75949787     ZGre    G    A        0      0        2 
  10  chr10_75949787     ZHar    G    A        0      0        2 
  10  chr10_75949787   Sample    G    A        0      0        2 
  10  chr10_75950658     AAsi    G    T      0.5      1        2 
  10  chr10_75950658     AKia    G    T        0      0        2 
  10  chr10_75950658     AOna    G    T        0      0        2 
  10  chr10_75950658     ASom    G    T      0.5      1        2 
  10  chr10_75950658     HCab    G    T        0      0        2 
  10  chr10_75950658     HPrz    G    T        0      0        2 
  10  chr10_75950658     ZBoe    G    T        0      0        2 
  10  chr10_75950658     ZGre    G    T        0      0        2 
  10  chr10_75950658     ZHar    G    T        0      0        2 
  10  chr10_75950658   Sample    G    T        0      0        2 
  10  chr10_75956893     AAsi    T    C        0      0        2 
  10  chr10_75956893     AKia    T    C        0      0        2 
  10  chr10_75956893     AOna    T    C        0      0        2 
  10  chr10_75956893     ASom    T    C        0      0        2 
  10  chr10_75956893     HCab    T    C        0      0        2 
  10  chr10_75956893     HPrz    T    C        0      0        2 
  10  chr10_75956893     ZBoe    T    C        0      0        2 
  10  chr10_75956893     ZGre    T    C        0      0        2 
  10  chr10_75956893     ZHar    T    C        1      2        2 
  10  chr10_75956893   Sample    T    C        0      0        2 
  10  chr10_75963634     AAsi    G    A      0.5      1        2 
  10  chr10_75963634     AKia    G    A        0      0        2 
  10  chr10_75963634     AOna    G    A        0      0        2 
  10  chr10_75963634     ASom    G    A        0      0        2 
  10  chr10_75963634     HCab    G    A        0      0        2 
  10  chr10_75963634     HPrz    G    A        0      0        2 
  10  chr10_75963634     ZBoe    G    A        0      0        2 
  10  chr10_75963634     ZGre    G    A        0      0        2 
  10  chr10_75963634     ZHar    G    A        0      0        2 
  10  chr10_75963634   Sample    G    A        0      0        2 
  10  chr10_75973175     AAsi    C    T        0      0        2 
  10  chr10_75973175     AKia    C    T        0      0        2 
  10  chr10_75973175     AOna    C    T        0      0        2 
  10  chr10_75973175     ASom    C    T        0      0        2 
  10  chr10_75973175     HCab    C    T        1      2        2 
  10  chr10_75973175     HPrz    C    T      0.5      1        2 
  10  chr10_75973175     ZBoe    C    T        0      0        2 
  10  chr10_75973175     ZGre    C    T        0      0        2 
  10  chr10_75973175     ZHar    C    T        0      0        2 
  10  chr10_75973175   Sample    C    T        1      2        2 
  10  chr10_75974672     AAsi    G    A        0      0        2 
  10  chr10_75974672     AKia    G    A        0      0        2 
  10  chr10_75974672     AOna    G    A        0      0        2 
  10  chr10_75974672     ASom    G    A        0      0        2 
  10  chr10_75974672     HCab    G    A        0      0        2 
  10  chr10_75974672     HPrz    G    A        0      0        2 
  10  chr10_75974672     ZBoe    G    A      0.5      1        2 
  10  chr10_75974672     ZGre    G    A        0      0        2 
  10  chr10_75974672     ZHar    G    A        0      0        2 
  10  chr10_75974672   Sample    G    A        0      0        2 
  10  chr10_75974710     AAsi    A    G        0      0        2 
  10  chr10_75974710     AKia    A    G        1      2        2 
  10  chr10_75974710     AOna    A    G        0      0        2 
  10  chr10_75974710     ASom    A    G        0      0        2 
  10  chr10_75974710     HCab    A    G        0      0        2 
  10  chr10_75974710     HPrz    A    G        0      0        2 
  10  chr10_75974710     ZBoe    A    G        0      0        2 
  10  chr10_75974710     ZGre    A    G        0      0        2 
  10  chr10_75974710     ZHar    A    G        0      0        2 
  10  chr10_75974710   Sample    A    G        0      0        2 
  10  chr10_75977216     AAsi    G    A        0      0        2 
  10  chr10_75977216     AKia    G    A        1      2        2 
  10  chr10_75977216     AOna    G    A        0      0        2 
  10  chr10_75977216     ASom    G    A        0      0        2 
  10  chr10_75977216     HCab    G    A        0      0        2 
  10  chr10_75977216     HPrz    G    A        0      0        2 
  10  chr10_75977216     ZBoe    G    A        0      0        2 
  10  chr10_75977216     ZGre    G    A        0      0        2 
  10  chr10_75977216     ZHar    G    A        0      0        2 
  10  chr10_75977216   Sample    G    A        0      0        2 
  10  chr10_75980317     AAsi    G    A        0      0        2 
  10  chr10_75980317     AKia    G    A        0      0        2 
  10  chr10_75980317     AOna    G    A        0      0        2 
  10  chr10_75980317     ASom    G    A        0      0        2 
  10  chr10_75980317     HCab    G    A        1      2        2 
  10  chr10_75980317     HPrz    G    A      0.5      1        2 
  10  chr10_75980317     ZBoe    G    A        0      0        2 
  10  chr10_75980317     ZGre    G    A        0      0        2 
  10  chr10_75980317     ZHar    G    A        0      0        2 
  10  chr10_75980317   Sample    G    A        1      2        2 
  10  chr10_75982908     AAsi    A    G        0      0        2 
  10  chr10_75982908     AKia    A    G        0      0        2 
  10  chr10_75982908     AOna    A    G        0      0        2 
  10  chr10_75982908     ASom    A    G        0      0        2 
  10  chr10_75982908     HCab    A    G        1      2        2 
  10  chr10_75982908     HPrz    A    G        1      2        2 
  10  chr10_75982908     ZBoe    A    G        0      0        2 
  10  chr10_75982908     ZGre    A    G        0      0        2 
  10  chr10_75982908     ZHar    A    G        0      0        2 
  10  chr10_75982908   Sample    A    G        1      2        2 
  10  chr10_75986648     AAsi    G    C        0      0        2 
  10  chr10_75986648     AKia    G    C        1      2        2 
  10  chr10_75986648     AOna    G    C        0      0        2 
  10  chr10_75986648     ASom    G    C        0      0        2 
  10  chr10_75986648     HCab    G    C        0      0        2 
  10  chr10_75986648     HPrz    G    C        0      0        2 
  10  chr10_75986648     ZBoe    G    C        0      0        2 
  10  chr10_75986648     ZGre    G    C        0      0        2 
  10  chr10_75986648     ZHar    G    C        0      0        2 
  10  chr10_75986648   Sample    G    C        0      0        2 
  10  chr10_75995276     AAsi    G    A        0      0        2 
  10  chr10_75995276     AKia    G    A        0      0        2 
  10  chr10_75995276     AOna    G    A        0      0        2 
  10  chr10_75995276     ASom    G    A        0      0        2 
  10  chr10_75995276     HCab    G    A        0      0        2 
  10  chr10_75995276     HPrz    G    A        0      0        2 
  10  chr10_75995276     ZBoe    G    A        0      0        2 
  10  chr10_75995276     ZGre    G    A      0.5      1        2 
  10  chr10_75995276     ZHar    G    A        0      0        2 
  10  chr10_75995276   Sample    G    A        0      0        2 
  10  chr10_76003105     AAsi    T    C        0      0        2 
  10  chr10_76003105     AKia    T    C        0      0        2 
  10  chr10_76003105     AOna    T    C        0      0        2 
  10  chr10_76003105     ASom    T    C        0      0        2 
  10  chr10_76003105     HCab    T    C        1      2        2 
  10  chr10_76003105     HPrz    T    C        1      2        2 
  10  chr10_76003105     ZBoe    T    C        0      0        2 
  10  chr10_76003105     ZGre    T    C        0      0        2 
  10  chr10_76003105     ZHar    T    C        0      0        2 
  10  chr10_76003105   Sample    T    C        1      2        2 
  10  chr10_76003302     AAsi    T    C        1      2        2 
  10  chr10_76003302     AKia    T    C        0      0        2 
  10  chr10_76003302     AOna    T    C        0      0        2 
  10  chr10_76003302     ASom    T    C        1      2        2 
  10  chr10_76003302     HCab    T    C        0      0        2 
  10  chr10_76003302     HPrz    T    C        0      0        2 
  10  chr10_76003302     ZBoe    T    C        0      0        2 
  10  chr10_76003302     ZGre    T    C        0      0        2 
  10  chr10_76003302     ZHar    T    C        0      0        2 
  10  chr10_76003302   Sample    T    C        0      0        2 
  10  chr10_76005255     AAsi    A    G        0      0        2 
  10  chr10_76005255     AKia    A    G        0      0        2 
  10  chr10_76005255     AOna    A    G        0      0        2 
  10  chr10_76005255     ASom    A    G        0      0        2 
  10  chr10_76005255     HCab    A    G        1      2        2 
  10  chr10_76005255     HPrz    A    G        1      2        2 
  10  chr10_76005255     ZBoe    A    G        0      0        2 
  10  chr10_76005255     ZGre    A    G        0      0        2 
  10  chr10_76005255     ZHar    A    G        0      0        2 
  10  chr10_76005255   Sample    A    G        1      2        2 
  10  chr10_76006293     AAsi    G    C        1      2        2 
  10  chr10_76006293     AKia    G    C        0      0        2 
  10  chr10_76006293     AOna    G    C        0      0        2 
  10  chr10_76006293     ASom    G    C        0      0        2 
  10  chr10_76006293     HCab    G    C        0      0        2 
  10  chr10_76006293     HPrz    G    C        0      0        2 
  10  chr10_76006293     ZBoe    G    C        0      0        2 
  10  chr10_76006293     ZGre    G    C        0      0        2 
  10  chr10_76006293     ZHar    G    C        0      0        2 
  10  chr10_76006293   Sample    G    C        0      0        2 
  10  chr10_76006688     AAsi    G    A        0      0        2 
  10  chr10_76006688     AKia    G    A        1      2        2 
  10  chr10_76006688     AOna    G    A        1      2        2 
  10  chr10_76006688     ASom    G    A        0      0        2 
  10  chr10_76006688     HCab    G    A        0      0        2 
  10  chr10_76006688     HPrz    G    A        0      0        2 
  10  chr10_76006688     ZBoe    G    A        0      0        2 
  10  chr10_76006688     ZGre    G    A        0      0        2 
  10  chr10_76006688     ZHar    G    A        0      0        2 
  10  chr10_76006688   Sample    G    A        0      0        2 
  10  chr10_76007305     AAsi    A    G        0      0        2 
  10  chr10_76007305     AKia    A    G        0      0        2 
  10  chr10_76007305     AOna    A    G        0      0        2 
  10  chr10_76007305     ASom    A    G        0      0        2 
  10  chr10_76007305     HCab    A    G        0      0        2 
  10  chr10_76007305     HPrz    A    G      0.5      1        2 
  10  chr10_76007305     ZBoe    A    G        0      0        2 
  10  chr10_76007305     ZGre    A    G        0      0        2 
  10  chr10_76007305     ZHar    A    G        0      0        2 
  10  chr10_76007305   Sample    A    G        0      0        2 
  10  chr10_76007698     AAsi    C    T        0      0        2 
  10  chr10_76007698     AKia    C    T        0      0        2 
  10  chr10_76007698     AOna    C    T        0      0        2 
  10  chr10_76007698     ASom    C    T        0      0        2 
  10  chr10_76007698     HCab    C    T        0      0        2 
  10  chr10_76007698     HPrz    C    T        0      0        2 
  10  chr10_76007698     ZBoe    C    T        0      0        2 
  10  chr10_76007698     ZGre    C    T      0.5      1        2 
  10  chr10_76007698     ZHar    C    T        0      0        2 
  10  chr10_76007698   Sample    C    T        0      0        2 
  10  chr10_76010575     AAsi    G    A        0      0        2 
  10  chr10_76010575     AKia    G    A        0      0        2 
  10  chr10_76010575     AOna    G    A        0      0        2 
  10  chr10_76010575     ASom    G    A        0      0        2 
  10  chr10_76010575     HCab    G    A        0      0        2 
  10  chr10_76010575     HPrz    G    A        0      0        2 
  10  chr10_76010575     ZBoe    G    A      0.5      1        2 
  10  chr10_76010575     ZGre    G    A        0      0        2 
  10  chr10_76010575     ZHar    G    A        0      0        2 
  10  chr10_76010575   Sample    G    A        0      0        2 
  10  chr10_76014229     AAsi    A    G        0      0        2 
  10  chr10_76014229     AKia    A    G        0      0        2 
  10  chr10_76014229     AOna    A    G        0      0        2 
  10  chr10_76014229     ASom    A    G        0      0        2 
  10  chr10_76014229     HCab    A    G        0      0        2 
  10  chr10_76014229     HPrz    A    G        0      0        2 
  10  chr10_76014229     ZBoe    A    G        0      0        2 
  10  chr10_76014229     ZGre    A    G      0.5      1        2 
  10  chr10_76014229     ZHar    A    G        0      0        2 
  10  chr10_76014229   Sample    A    G        0      0        2 
  10  chr10_76022004     AAsi    G    A        0      0        2 
  10  chr10_76022004     AKia    G    A        1      2        2 
  10  chr10_76022004     AOna    G    A        0      0        2 
  10  chr10_76022004     ASom    G    A        0      0        2 
  10  chr10_76022004     HCab    G    A        0      0        2 
  10  chr10_76022004     HPrz    G    A        0      0        2 
  10  chr10_76022004     ZBoe    G    A        0      0        2 
  10  chr10_76022004     ZGre    G    A        0      0        2 
  10  chr10_76022004     ZHar    G    A        0      0        2 
  10  chr10_76022004   Sample    G    A        0      0        2 
  10  chr10_76024442     AAsi    C    G        0      0        2 
  10  chr10_76024442     AKia    C    G        0      0        2 
  10  chr10_76024442     AOna    C    G        0      0        2 
  10  chr10_76024442     ASom    C    G        0      0        2 
  10  chr10_76024442     HCab    C    G        0      0        2 
  10  chr10_76024442     HPrz    C    G      0.5      1        2 
  10  chr10_76024442     ZBoe    C    G        0      0        2 
  10  chr10_76024442     ZGre    C    G        0      0        2 
  10  chr10_76024442     ZHar    C    G        0      0        2 
  10  chr10_76024442   Sample    C    G        0      0        2 
  10  chr10_76025144     AAsi    T    A        1      2        2 
  10  chr10_76025144     AKia    T    A        0      0        2 
  10  chr10_76025144     AOna    T    A        0      0        2 
  10  chr10_76025144     ASom    T    A        1      2        2 
  10  chr10_76025144     HCab    T    A        0      0        2 
  10  chr10_76025144     HPrz    T    A        0      0        2 
  10  chr10_76025144     ZBoe    T    A        0      0        2 
  10  chr10_76025144     ZGre    T    A        0      0        2 
  10  chr10_76025144     ZHar    T    A        0      0        2 
  10  chr10_76025144   Sample    T    A        0      0        2 
  10  chr10_76030467     AAsi    T    C        0      0        2 
  10  chr10_76030467     AKia    T    C        0      0        2 
  10  chr10_76030467     AOna    T    C        0      0        2 
  10  chr10_76030467     ASom    T    C        0      0        2 
  10  chr10_76030467     HCab    T    C      0.5      1        2 
  10  chr10_76030467     HPrz    T    C        0      0        2 
  10  chr10_76030467     ZBoe    T    C        0      0        2 
  10  chr10_76030467     ZGre    T    C        0      0        2 
  10  chr10_76030467     ZHar    T    C        0      0        2 
  10  chr10_76030467   Sample    T    C        1      2        2 
  10  chr10_76031287     AAsi    T    C        0      0        2 
  10  chr10_76031287     AKia    T    C        0      0        2 
  10  chr10_76031287     AOna    T    C        1      2        2 
  10  chr10_76031287     ASom    T    C        0      0        2 
  10  chr10_76031287     HCab    T    C        0      0        2 
  10  chr10_76031287     HPrz    T    C        0      0        2 
  10  chr10_76031287     ZBoe    T    C        0      0        2 
  10  chr10_76031287     ZGre    T    C        0      0        2 
  10  chr10_76031287     ZHar    T    C        0      0        2 
  10  chr10_76031287   Sample    T    C        0      0        2 
  10  chr10_76033531     AAsi    A    G        0      0        2 
  10  chr10_76033531     AKia    A    G        1      2        2 
  10  chr10_76033531     AOna    A    G        0      0        2 
  10  chr10_76033531     ASom    A    G        0      0        2 
  10  chr10_76033531     HCab    A    G        0      0        2 
  10  chr10_76033531     HPrz    A    G        0      0        2 
  10  chr10_76033531     ZBoe    A    G        0      0        2 
  10  chr10_76033531     ZGre    A    G        0      0        2 
  10  chr10_76033531     ZHar    A    G        0      0        2 
  10  chr10_76033531   Sample    A    G        0      0        2 
  10  chr10_76035878     AAsi    G    C        0      0        2 
  10  chr10_76035878     AKia    G    C        0      0        2 
  10  chr10_76035878     AOna    G    C        0      0        2 
  10  chr10_76035878     ASom    G    C        0      0        2 
  10  chr10_76035878     HCab    G    C        1      2        2 
  10  chr10_76035878     HPrz    G    C        1      2        2 
  10  chr10_76035878     ZBoe    G    C        0      0        2 
  10  chr10_76035878     ZGre    G    C        0      0        2 
  10  chr10_76035878     ZHar    G    C        0      0        2 
  10  chr10_76035878   Sample    G    C        1      2        2 
  10  chr10_76036871     AAsi    G    A        0      0        2 
  10  chr10_76036871     AKia    G    A        0      0        2 
  10  chr10_76036871     AOna    G    A        0      0        2 
  10  chr10_76036871     ASom    G    A        0      0        2 
  10  chr10_76036871     HCab    G    A        0      0        2 
  10  chr10_76036871     HPrz    G    A        0      0        2 
  10  chr10_76036871     ZBoe    G    A      0.5      1        2 
  10  chr10_76036871     ZGre    G    A        0      0        2 
  10  chr10_76036871     ZHar    G    A        0      0        2 
  10  chr10_76036871   Sample    G    A        0      0        2 
  10  chr10_76042896     AAsi    T    C        0      0        2 
  10  chr10_76042896     AKia    T    C        0      0        2 
  10  chr10_76042896     AOna    T    C        0      0        2 
  10  chr10_76042896     ASom    T    C        0      0        2 
  10  chr10_76042896     HCab    T    C        0      0        2 
  10  chr10_76042896     HPrz    T    C        0      0        2 
  10  chr10_76042896     ZBoe    T    C        0      0        2 
  10  chr10_76042896     ZGre    T    C        0      0        2 
  10  chr10_76042896     ZHar    T    C        1      2        2 
  10  chr10_76042896   Sample    T    C        0      0        2 
  10  chr10_76052078     AAsi    G    C        0      0        2 
  10  chr10_76052078     AKia    G    C      0.5      1        2 
  10  chr10_76052078     AOna    G    C        0      0        2 
  10  chr10_76052078     ASom    G    C        0      0        2 
  10  chr10_76052078     HCab    G    C        0      0        2 
  10  chr10_76052078     HPrz    G    C        0      0        2 
  10  chr10_76052078     ZBoe    G    C        0      0        2 
  10  chr10_76052078     ZGre    G    C        0      0        2 
  10  chr10_76052078     ZHar    G    C        0      0        2 
  10  chr10_76052078   Sample    G    C        0      0        2 
  10  chr10_76054525     AAsi    G    A        1      2        2 
  10  chr10_76054525     AKia    G    A        0      0        2 
  10  chr10_76054525     AOna    G    A        0      0        2 
  10  chr10_76054525     ASom    G    A        1      2        2 
  10  chr10_76054525     HCab    G    A        0      0        2 
  10  chr10_76054525     HPrz    G    A        0      0        2 
  10  chr10_76054525     ZBoe    G    A        0      0        2 
  10  chr10_76054525     ZGre    G    A        0      0        2 
  10  chr10_76054525     ZHar    G    A        0      0        2 
  10  chr10_76054525   Sample    G    A        0      0        2 
  10  chr10_76063866     AAsi    G    T        0      0        2 
  10  chr10_76063866     AKia    G    T        0      0        2 
  10  chr10_76063866     AOna    G    T        0      0        2 
  10  chr10_76063866     ASom    G    T        0      0        2 
  10  chr10_76063866     HCab    G    T        0      0        2 
  10  chr10_76063866     HPrz    G    T        0      0        2 
  10  chr10_76063866     ZBoe    G    T      0.5      1        2 
  10  chr10_76063866     ZGre    G    T        0      0        2 
  10  chr10_76063866     ZHar    G    T        0      0        2 
  10  chr10_76063866   Sample    G    T        0      0        2 
  10  chr10_76069316     AAsi    A    G        0      0        2 
  10  chr10_76069316     AKia    A    G        0      0        2 
  10  chr10_76069316     AOna    A    G        0      0        2 
  10  chr10_76069316     ASom    A    G        0      0        2 
  10  chr10_76069316     HCab    A    G        0      0        2 
  10  chr10_76069316     HPrz    A    G        1      2        2 
  10  chr10_76069316     ZBoe    A    G        0      0        2 
  10  chr10_76069316     ZGre    A    G        0      0        2 
  10  chr10_76069316     ZHar    A    G        1      2        2 
  10  chr10_76069316   Sample    A    G        0      0        2 
  10  chr10_76069964     AAsi    C    T        0      0        2 
  10  chr10_76069964     AKia    C    T        0      0        2 
  10  chr10_76069964     AOna    C    T        0      0        2 
  10  chr10_76069964     ASom    C    T        0      0        2 
  10  chr10_76069964     HCab    C    T        1      2        2 
  10  chr10_76069964     HPrz    C    T        1      2        2 
  10  chr10_76069964     ZBoe    C    T        0      0        2 
  10  chr10_76069964     ZGre    C    T        0      0        2 
  10  chr10_76069964     ZHar    C    T        0      0        2 
  10  chr10_76069964   Sample    C    T        1      2        2 
  10  chr10_76072968     AAsi    T    G        0      0        2 
  10  chr10_76072968     AKia    T    G        1      2        2 
  10  chr10_76072968     AOna    T    G        1      2        2 
  10  chr10_76072968     ASom    T    G        0      0        2 
  10  chr10_76072968     HCab    T    G        0      0        2 
  10  chr10_76072968     HPrz    T    G        0      0        2 
  10  chr10_76072968     ZBoe    T    G        0      0        2 
  10  chr10_76072968     ZGre    T    G        0      0        2 
  10  chr10_76072968     ZHar    T    G        0      0        2 
  10  chr10_76072968   Sample    T    G        0      0        2 
  10  chr10_76073310     AAsi    C    T        0      0        2 
  10  chr10_76073310     AKia    C    T        0      0        2 
  10  chr10_76073310     AOna    C    T        0      0        2 
  10  chr10_76073310     ASom    C    T        0      0        2 
  10  chr10_76073310     HCab    C    T        1      2        2 
  10  chr10_76073310     HPrz    C    T        1      2        2 
  10  chr10_76073310     ZBoe    C    T        0      0        2 
  10  chr10_76073310     ZGre    C    T        0      0        2 
  10  chr10_76073310     ZHar    C    T        0      0        2 
  10  chr10_76073310   Sample    C    T        1      2        2 
  10  chr10_76087272     AAsi    T    A        0      0        2 
  10  chr10_76087272     AKia    T    A        0      0        2 
  10  chr10_76087272     AOna    T    A        0      0        2 
  10  chr10_76087272     ASom    T    A        0      0        2 
  10  chr10_76087272     HCab    T    A        1      2        2 
  10  chr10_76087272     HPrz    T    A        1      2        2 
  10  chr10_76087272     ZBoe    T    A        0      0        2 
  10  chr10_76087272     ZGre    T    A        0      0        2 
  10  chr10_76087272     ZHar    T    A        0      0        2 
  10  chr10_76087272   Sample    T    A        1      2        2 
  10  chr10_76099625     AAsi    C    T        0      0        2 
  10  chr10_76099625     AKia    C    T        0      0        2 
  10  chr10_76099625     AOna    C    T        0      0        2 
  10  chr10_76099625     ASom    C    T        1      2        2 
  10  chr10_76099625     HCab    C    T        0      0        2 
  10  chr10_76099625     HPrz    C    T        0      0        2 
  10  chr10_76099625     ZBoe    C    T        0      0        2 
  10  chr10_76099625     ZGre    C    T        0      0        2 
  10  chr10_76099625     ZHar    C    T        0      0        2 
  10  chr10_76099625   Sample    C    T        0      0        2 
  10  chr10_76101043     AAsi    A    G        0      0        2 
  10  chr10_76101043     AKia    A    G        0      0        2 
  10  chr10_76101043     AOna    A    G        0      0        2 
  10  chr10_76101043     ASom    A    G        0      0        2 
  10  chr10_76101043     HCab    A    G        1      2        2 
  10  chr10_76101043     HPrz    A    G        1      2        2 
  10  chr10_76101043     ZBoe    A    G        0      0        2 
  10  chr10_76101043     ZGre    A    G        0      0        2 
  10  chr10_76101043     ZHar    A    G        0      0        2 
  10  chr10_76101043   Sample    A    G        1      2        2 
  10  chr10_76105056     AAsi    G    A        0      0        2 
  10  chr10_76105056     AKia    G    A        0      0        2 
  10  chr10_76105056     AOna    G    A        0      0        2 
  10  chr10_76105056     ASom    G    A        0      0        2 
  10  chr10_76105056     HCab    G    A        1      2        2 
  10  chr10_76105056     HPrz    G    A        1      2        2 
  10  chr10_76105056     ZBoe    G    A        0      0        2 
  10  chr10_76105056     ZGre    G    A        0      0        2 
  10  chr10_76105056     ZHar    G    A        0      0        2 
  10  chr10_76105056   Sample    G    A        1      2        2 
  10  chr10_76108990     AAsi    G    C        0      0        2 
  10  chr10_76108990     AKia    G    C        0      0        2 
  10  chr10_76108990     AOna    G    C        1      2        2 
  10  chr10_76108990     ASom    G    C        0      0        2 
  10  chr10_76108990     HCab    G    C        0      0        2 
  10  chr10_76108990     HPrz    G    C        0      0        2 
  10  chr10_76108990     ZBoe    G    C        0      0        2 
  10  chr10_76108990     ZGre    G    C        0      0        2 
  10  chr10_76108990     ZHar    G    C        0      0        2 
  10  chr10_76108990   Sample    G    C        0      0        2 
  10  chr10_76137456     AAsi    A    G        0      0        2 
  10  chr10_76137456     AKia    A    G        0      0        2 
  10  chr10_76137456     AOna    A    G        0      0        2 
  10  chr10_76137456     ASom    A    G        0      0        2 
  10  chr10_76137456     HCab    A    G        1      2        2 
  10  chr10_76137456     HPrz    A    G        1      2        2 
  10  chr10_76137456     ZBoe    A    G        0      0        2 
  10  chr10_76137456     ZGre    A    G        0      0        2 
  10  chr10_76137456     ZHar    A    G        0      0        2 
  10  chr10_76137456   Sample    A    G        1      2        2 
  10  chr10_76138678     AAsi    G    A        0      0        2 
  10  chr10_76138678     AKia    G    A        0      0        2 
  10  chr10_76138678     AOna    G    A        0      0        2 
  10  chr10_76138678     ASom    G    A        0      0        2 
  10  chr10_76138678     HCab    G    A        1      2        2 
  10  chr10_76138678     HPrz    G    A        1      2        2 
  10  chr10_76138678     ZBoe    G    A        0      0        2 
  10  chr10_76138678     ZGre    G    A        0      0        2 
  10  chr10_76138678     ZHar    G    A        0      0        2 
  10  chr10_76138678   Sample    G    A        1      2        2 
  10  chr10_76139944     AAsi    T    C        0      0        2 
  10  chr10_76139944     AKia    T    C        0      0        2 
  10  chr10_76139944     AOna    T    C        0      0        2 
  10  chr10_76139944     ASom    T    C        0      0        2 
  10  chr10_76139944     HCab    T    C        0      0        2 
  10  chr10_76139944     HPrz    T    C        0      0        2 
  10  chr10_76139944     ZBoe    T    C        0      0        2 
  10  chr10_76139944     ZGre    T    C      0.5      1        2 
  10  chr10_76139944     ZHar    T    C        0      0        2 
  10  chr10_76139944   Sample    T    C        0      0        2 
  10  chr10_76140410     AAsi    C    G        0      0        2 
  10  chr10_76140410     AKia    C    G        0      0        2 
  10  chr10_76140410     AOna    C    G        0      0        2 
  10  chr10_76140410     ASom    C    G        0      0        2 
  10  chr10_76140410     HCab    C    G        1      2        2 
  10  chr10_76140410     HPrz    C    G        1      2        2 
  10  chr10_76140410     ZBoe    C    G        0      0        2 
  10  chr10_76140410     ZGre    C    G        0      0        2 
  10  chr10_76140410     ZHar    C    G        0      0        2 
  10  chr10_76140410   Sample    C    G        1      2        2 
  10  chr10_76143985     AAsi    T    C        0      0        2 
  10  chr10_76143985     AKia    T    C        0      0        2 
  10  chr10_76143985     AOna    T    C        0      0        2 
  10  chr10_76143985     ASom    T    C        0      0        2 
  10  chr10_76143985     HCab    T    C        0      0        2 
  10  chr10_76143985     HPrz    T    C        0      0        2 
  10  chr10_76143985     ZBoe    T    C        0      0        2 
  10  chr10_76143985     ZGre    T    C      0.5      1        2 
  10  chr10_76143985     ZHar    T    C        0      0        2 
  10  chr10_76143985   Sample    T    C        0      0        2 
  10  chr10_76144749     AAsi    A    C      0.5      1        2 
  10  chr10_76144749     AKia    A    C        0      0        2 
  10  chr10_76144749     AOna    A    C        0      0        2 
  10  chr10_76144749     ASom    A    C        0      0        2 
  10  chr10_76144749     HCab    A    C        0      0        2 
  10  chr10_76144749     HPrz    A    C        0      0        2 
  10  chr10_76144749     ZBoe    A    C        0      0        2 
  10  chr10_76144749     ZGre    A    C        0      0        2 
  10  chr10_76144749     ZHar    A    C        0      0        2 
  10  chr10_76144749   Sample    A    C        0      0        2 
  10  chr10_76154089     AAsi    A    C        0      0        2 
  10  chr10_76154089     AKia    A    C        0      0        2 
  10  chr10_76154089     AOna    A    C        0      0        2 
  10  chr10_76154089     ASom    A    C        0      0        2 
  10  chr10_76154089     HCab    A    C        1      2        2 
  10  chr10_76154089     HPrz    A    C        1      2        2 
  10  chr10_76154089     ZBoe    A    C        0      0        2 
  10  chr10_76154089     ZGre    A    C        0      0        2 
  10  chr10_76154089     ZHar    A    C        0      0        2 
  10  chr10_76154089   Sample    A    C        1      2        2 
  10  chr10_76156537     AAsi    A    G        0      0        2 
  10  chr10_76156537     AKia    A    G        1      2        2 
  10  chr10_76156537     AOna    A    G        0      0        2 
  10  chr10_76156537     ASom    A    G        0      0        2 
  10  chr10_76156537     HCab    A    G        0      0        2 
  10  chr10_76156537     HPrz    A    G        0      0        2 
  10  chr10_76156537     ZBoe    A    G        0      0        2 
  10  chr10_76156537     ZGre    A    G        0      0        2 
  10  chr10_76156537     ZHar    A    G        0      0        2 
  10  chr10_76156537   Sample    A    G        0      0        2 
  10  chr10_76161002     AAsi    A    G        1      2        2 
  10  chr10_76161002     AKia    A    G        0      0        2 
  10  chr10_76161002     AOna    A    G        0      0        2 
  10  chr10_76161002     ASom    A    G        1      2        2 
  10  chr10_76161002     HCab    A    G        0      0        2 
  10  chr10_76161002     HPrz    A    G        0      0        2 
  10  chr10_76161002     ZBoe    A    G        0      0        2 
  10  chr10_76161002     ZGre    A    G        0      0        2 
  10  chr10_76161002     ZHar    A    G        0      0        2 
  10  chr10_76161002   Sample    A    G        0      0        2 
  10  chr10_76164712     AAsi    C    A        0      0        2 
  10  chr10_76164712     AKia    C    A      0.5      1        2 
  10  chr10_76164712     AOna    C    A        1      2        2 
  10  chr10_76164712     ASom    C    A        0      0        2 
  10  chr10_76164712     HCab    C    A        0      0        2 
  10  chr10_76164712     HPrz    C    A        0      0        2 
  10  chr10_76164712     ZBoe    C    A        0      0        2 
  10  chr10_76164712     ZGre    C    A        0      0        2 
  10  chr10_76164712     ZHar    C    A        0      0        2 
  10  chr10_76164712   Sample    C    A        0      0        2 
  10  chr10_76168900     AAsi    G    A        0      0        2 
  10  chr10_76168900     AKia    G    A        0      0        2 
  10  chr10_76168900     AOna    G    A        0      0        2 
  10  chr10_76168900     ASom    G    A        0      0        2 
  10  chr10_76168900     HCab    G    A        1      2        2 
  10  chr10_76168900     HPrz    G    A        1      2        2 
  10  chr10_76168900     ZBoe    G    A        0      0        2 
  10  chr10_76168900     ZGre    G    A        0      0        2 
  10  chr10_76168900     ZHar    G    A        0      0        2 
  10  chr10_76168900   Sample    G    A        1      2        2 
  10  chr10_76169531     AAsi    C    T        0      0        2 
  10  chr10_76169531     AKia    C    T        0      0        2 
  10  chr10_76169531     AOna    C    T        0      0        2 
  10  chr10_76169531     ASom    C    T        0      0        2 
  10  chr10_76169531     HCab    C    T        1      2        2 
  10  chr10_76169531     HPrz    C    T        1      2        2 
  10  chr10_76169531     ZBoe    C    T        0      0        2 
  10  chr10_76169531     ZGre    C    T        0      0        2 
  10  chr10_76169531     ZHar    C    T        0      0        2 
  10  chr10_76169531   Sample    C    T        1      2        2 
  10  chr10_76179365     AAsi    A    G        0      0        2 
  10  chr10_76179365     AKia    A    G        0      0        2 
  10  chr10_76179365     AOna    A    G        0      0        2 
  10  chr10_76179365     ASom    A    G      0.5      1        2 
  10  chr10_76179365     HCab    A    G        0      0        2 
  10  chr10_76179365     HPrz    A    G        0      0        2 
  10  chr10_76179365     ZBoe    A    G        0      0        2 
  10  chr10_76179365     ZGre    A    G        0      0        2 
  10  chr10_76179365     ZHar    A    G        0      0        2 
  10  chr10_76179365   Sample    A    G        0      0        2 
  10  chr10_76179864     AAsi    G    T        0      0        2 
  10  chr10_76179864     AKia    G    T        0      0        2 
  10  chr10_76179864     AOna    G    T        0      0        2 
  10  chr10_76179864     ASom    G    T        0      0        2 
  10  chr10_76179864     HCab    G    T        0      0        2 
  10  chr10_76179864     HPrz    G    T      0.5      1        2 
  10  chr10_76179864     ZBoe    G    T        0      0        2 
  10  chr10_76179864     ZGre    G    T        0      0        2 
  10  chr10_76179864     ZHar    G    T        0      0        2 
  10  chr10_76179864   Sample    G    T        0      0        2 
  10  chr10_76185270     AAsi    A    G        0      0        2 
  10  chr10_76185270     AKia    A    G        0      0        2 
  10  chr10_76185270     AOna    A    G        0      0        2 
  10  chr10_76185270     ASom    A    G        0      0        2 
  10  chr10_76185270     HCab    A    G        0      0        2 
  10  chr10_76185270     HPrz    A    G      0.5      1        2 
  10  chr10_76185270     ZBoe    A    G        0      0        2 
  10  chr10_76185270     ZGre    A    G        0      0        2 
  10  chr10_76185270     ZHar    A    G        0      0        2 
  10  chr10_76185270   Sample    A    G        0      0        2 
  10  chr10_76185610     AAsi    T    C      0.5      1        2 
  10  chr10_76185610     AKia    T    C        0      0        2 
  10  chr10_76185610     AOna    T    C        0      0        2 
  10  chr10_76185610     ASom    T    C        0      0        2 
  10  chr10_76185610     HCab    T    C        0      0        2 
  10  chr10_76185610     HPrz    T    C        0      0        2 
  10  chr10_76185610     ZBoe    T    C        0      0        2 
  10  chr10_76185610     ZGre    T    C        0      0        2 
  10  chr10_76185610     ZHar    T    C        0      0        2 
  10  chr10_76185610   Sample    T    C        0      0        2 
  10  chr10_76186387     AAsi    G    A        0      0        2 
  10  chr10_76186387     AKia    G    A        0      0        2 
  10  chr10_76186387     AOna    G    A        0      0        2 
  10  chr10_76186387     ASom    G    A        0      0        2 
  10  chr10_76186387     HCab    G    A        0      0        2 
  10  chr10_76186387     HPrz    G    A        0      0        2 
  10  chr10_76186387     ZBoe    G    A        0      0        2 
  10  chr10_76186387     ZGre    G    A        0      0        2 
  10  chr10_76186387     ZHar    G    A        1      2        2 
  10  chr10_76186387   Sample    G    A        0      0        2 
  10  chr10_76197922     AAsi    C    A        1      2        2 
  10  chr10_76197922     AKia    C    A        0      0        2 
  10  chr10_76197922     AOna    C    A        0      0        2 
  10  chr10_76197922     ASom    C    A        1      2        2 
  10  chr10_76197922     HCab    C    A        0      0        2 
  10  chr10_76197922     HPrz    C    A        0      0        2 
  10  chr10_76197922     ZBoe    C    A        0      0        2 
  10  chr10_76197922     ZGre    C    A        0      0        2 
  10  chr10_76197922     ZHar    C    A        0      0        2 
  10  chr10_76197922   Sample    C    A        0      0        2 
  10  chr10_76207265     AAsi    T    G        0      0        2 
  10  chr10_76207265     AKia    T    G        0      0        2 
  10  chr10_76207265     AOna    T    G        0      0        2 
  10  chr10_76207265     ASom    T    G        0      0        2 
  10  chr10_76207265     HCab    T    G      0.5      1        2 
  10  chr10_76207265     HPrz    T    G        0      0        2 
  10  chr10_76207265     ZBoe    T    G        0      0        2 
  10  chr10_76207265     ZGre    T    G        0      0        2 
  10  chr10_76207265     ZHar    T    G        0      0        2 
  10  chr10_76207265   Sample    T    G        0      0        2 
  10  chr10_76218463     AAsi    T    C        0      0        2 
  10  chr10_76218463     AKia    T    C        0      0        2 
  10  chr10_76218463     AOna    T    C        0      0        2 
  10  chr10_76218463     ASom    T    C        0      0        2 
  10  chr10_76218463     HCab    T    C        1      2        2 
  10  chr10_76218463     HPrz    T    C        1      2        2 
  10  chr10_76218463     ZBoe    T    C        0      0        2 
  10  chr10_76218463     ZGre    T    C        0      0        2 
  10  chr10_76218463     ZHar    T    C        0      0        2 
  10  chr10_76218463   Sample    T    C        1      2        2 
  10  chr10_76220518     AAsi    A    G        0      0        2 
  10  chr10_76220518     AKia    A    G        0      0        2 
  10  chr10_76220518     AOna    A    G        0      0        2 
  10  chr10_76220518     ASom    A    G        0      0        2 
  10  chr10_76220518     HCab    A    G        1      2        2 
  10  chr10_76220518     HPrz    A    G        1      2        2 
  10  chr10_76220518     ZBoe    A    G        0      0        2 
  10  chr10_76220518     ZGre    A    G        0      0        2 
  10  chr10_76220518     ZHar    A    G        0      0        2 
  10  chr10_76220518   Sample    A    G        1      2        2 
  10  chr10_76226309     AAsi    C    T        0      0        2 
  10  chr10_76226309     AKia    C    T        0      0        2 
  10  chr10_76226309     AOna    C    T        0      0        2 
  10  chr10_76226309     ASom    C    T        0      0        2 
  10  chr10_76226309     HCab    C    T        1      2        2 
  10  chr10_76226309     HPrz    C    T        1      2        2 
  10  chr10_76226309     ZBoe    C    T        0      0        2 
  10  chr10_76226309     ZGre    C    T        0      0        2 
  10  chr10_76226309     ZHar    C    T        0      0        2 
  10  chr10_76226309   Sample    C    T        1      2        2 
  10  chr10_76238652     AAsi    A    G        0      0        2 
  10  chr10_76238652     AKia    A    G        1      2        2 
  10  chr10_76238652     AOna    A    G        0      0        2 
  10  chr10_76238652     ASom    A    G        0      0        2 
  10  chr10_76238652     HCab    A    G        0      0        2 
  10  chr10_76238652     HPrz    A    G        0      0        2 
  10  chr10_76238652     ZBoe    A    G        0      0        2 
  10  chr10_76238652     ZGre    A    G        0      0        2 
  10  chr10_76238652     ZHar    A    G        0      0        2 
  10  chr10_76238652   Sample    A    G        0      0        2 
  10  chr10_76243427     AAsi    C    G        0      0        2 
  10  chr10_76243427     AKia    C    G        0      0        2 
  10  chr10_76243427     AOna    C    G        0      0        2 
  10  chr10_76243427     ASom    C    G        0      0        2 
  10  chr10_76243427     HCab    C    G        0      0        2 
  10  chr10_76243427     HPrz    C    G      0.5      1        2 
  10  chr10_76243427     ZBoe    C    G        0      0        2 
  10  chr10_76243427     ZGre    C    G        0      0        2 
  10  chr10_76243427     ZHar    C    G        0      0        2 
  10  chr10_76243427   Sample    C    G        0      0        2 
  10  chr10_76257687     AAsi    C    T        0      0        2 
  10  chr10_76257687     AKia    C    T        0      0        2 
  10  chr10_76257687     AOna    C    T        0      0        2 
  10  chr10_76257687     ASom    C    T        0      0        2 
  10  chr10_76257687     HCab    C    T        1      2        2 
  10  chr10_76257687     HPrz    C    T        1      2        2 
  10  chr10_76257687     ZBoe    C    T        0      0        2 
  10  chr10_76257687     ZGre    C    T        0      0        2 
  10  chr10_76257687     ZHar    C    T        0      0        2 
  10  chr10_76257687   Sample    C    T        1      2        2 
  10  chr10_76260967     AAsi    C    A        0      0        2 
  10  chr10_76260967     AKia    C    A        1      2        2 
  10  chr10_76260967     AOna    C    A        0      0        2 
  10  chr10_76260967     ASom    C    A        0      0        2 
  10  chr10_76260967     HCab    C    A        0      0        2 
  10  chr10_76260967     HPrz    C    A        0      0        2 
  10  chr10_76260967     ZBoe    C    A        0      0        2 
  10  chr10_76260967     ZGre    C    A        0      0        2 
  10  chr10_76260967     ZHar    C    A        0      0        2 
  10  chr10_76260967   Sample    C    A        0      0        2 
  10  chr10_76261740     AAsi    C    T        0      0        2 
  10  chr10_76261740     AKia    C    T        0      0        2 
  10  chr10_76261740     AOna    C    T        1      2        2 
  10  chr10_76261740     ASom    C    T        0      0        2 
  10  chr10_76261740     HCab    C    T        0      0        2 
  10  chr10_76261740     HPrz    C    T        0      0        2 
  10  chr10_76261740     ZBoe    C    T        0      0        2 
  10  chr10_76261740     ZGre    C    T        0      0        2 
  10  chr10_76261740     ZHar    C    T        0      0        2 
  10  chr10_76261740   Sample    C    T        0      0        2 
  10  chr10_76264074     AAsi    A    G        0      0        2 
  10  chr10_76264074     AKia    A    G        0      0        2 
  10  chr10_76264074     AOna    A    G        0      0        2 
  10  chr10_76264074     ASom    A    G        0      0        2 
  10  chr10_76264074     HCab    A    G      0.5      1        2 
  10  chr10_76264074     HPrz    A    G        0      0        2 
  10  chr10_76264074     ZBoe    A    G        0      0        2 
  10  chr10_76264074     ZGre    A    G        0      0        2 
  10  chr10_76264074     ZHar    A    G        0      0        2 
  10  chr10_76264074   Sample    A    G        0      0        2 
  10  chr10_76265279     AAsi    C    T        0      0        2 
  10  chr10_76265279     AKia    C    T        1      2        2 
  10  chr10_76265279     AOna    C    T        0      0        2 
  10  chr10_76265279     ASom    C    T        0      0        2 
  10  chr10_76265279     HCab    C    T        0      0        2 
  10  chr10_76265279     HPrz    C    T        0      0        2 
  10  chr10_76265279     ZBoe    C    T        0      0        2 
  10  chr10_76265279     ZGre    C    T        0      0        2 
  10  chr10_76265279     ZHar    C    T        0      0        2 
  10  chr10_76265279   Sample    C    T        0      0        2 
  10  chr10_76267380     AAsi    T    G        0      0        2 
  10  chr10_76267380     AKia    T    G        0      0        2 
  10  chr10_76267380     AOna    T    G        0      0        2 
  10  chr10_76267380     ASom    T    G        0      0        2 
  10  chr10_76267380     HCab    T    G        0      0        2 
  10  chr10_76267380     HPrz    T    G        0      0        2 
  10  chr10_76267380     ZBoe    T    G        1      2        2 
  10  chr10_76267380     ZGre    T    G        0      0        2 
  10  chr10_76267380     ZHar    T    G        0      0        2 
  10  chr10_76267380   Sample    T    G        0      0        2 
  10  chr10_76279102     AAsi    T    C        0      0        2 
  10  chr10_76279102     AKia    T    C        0      0        2 
  10  chr10_76279102     AOna    T    C        0      0        2 
  10  chr10_76279102     ASom    T    C        0      0        2 
  10  chr10_76279102     HCab    T    C        1      2        2 
  10  chr10_76279102     HPrz    T    C        1      2        2 
  10  chr10_76279102     ZBoe    T    C        0      0        2 
  10  chr10_76279102     ZGre    T    C        0      0        2 
  10  chr10_76279102     ZHar    T    C        0      0        2 
  10  chr10_76279102   Sample    T    C        1      2        2 
  10  chr10_76281728     AAsi    A    T        0      0        2 
  10  chr10_76281728     AKia    A    T        0      0        2 
  10  chr10_76281728     AOna    A    T        0      0        2 
  10  chr10_76281728     ASom    A    T        0      0        2 
  10  chr10_76281728     HCab    A    T        1      2        2 
  10  chr10_76281728     HPrz    A    T        1      2        2 
  10  chr10_76281728     ZBoe    A    T        0      0        2 
  10  chr10_76281728     ZGre    A    T        0      0        2 
  10  chr10_76281728     ZHar    A    T        0      0        2 
  10  chr10_76281728   Sample    A    T        1      2        2 
  10  chr10_76281761     AAsi    A    G        0      0        2 
  10  chr10_76281761     AKia    A    G        0      0        2 
  10  chr10_76281761     AOna    A    G        0      0        2 
  10  chr10_76281761     ASom    A    G        0      0        2 
  10  chr10_76281761     HCab    A    G        0      0        2 
  10  chr10_76281761     HPrz    A    G        0      0        2 
  10  chr10_76281761     ZBoe    A    G        0      0        2 
  10  chr10_76281761     ZGre    A    G        0      0        2 
  10  chr10_76281761     ZHar    A    G        1      2        2 
  10  chr10_76281761   Sample    A    G        0      0        2 
  10  chr10_76282867     AAsi    G    A        0      0        2 
  10  chr10_76282867     AKia    G    A        0      0        2 
  10  chr10_76282867     AOna    G    A        0      0        2 
  10  chr10_76282867     ASom    G    A        0      0        2 
  10  chr10_76282867     HCab    G    A        0      0        2 
  10  chr10_76282867     HPrz    G    A        0      0        2 
  10  chr10_76282867     ZBoe    G    A        0      0        2 
  10  chr10_76282867     ZGre    G    A        1      2        2 
  10  chr10_76282867     ZHar    G    A        0      0        2 
  10  chr10_76282867   Sample    G    A        0      0        2 
  10  chr10_76282872     AAsi    A    G        0      0        2 
  10  chr10_76282872     AKia    A    G        0      0        2 
  10  chr10_76282872     AOna    A    G        0      0        2 
  10  chr10_76282872     ASom    A    G        0      0        2 
  10  chr10_76282872     HCab    A    G        0      0        2 
  10  chr10_76282872     HPrz    A    G        0      0        2 
  10  chr10_76282872     ZBoe    A    G      0.5      1        2 
  10  chr10_76282872     ZGre    A    G        0      0        2 
  10  chr10_76282872     ZHar    A    G        0      0        2 
  10  chr10_76282872   Sample    A    G        0      0        2 
  10  chr10_76291893     AAsi    T    C        0      0        2 
  10  chr10_76291893     AKia    T    C        0      0        2 
  10  chr10_76291893     AOna    T    C        0      0        2 
  10  chr10_76291893     ASom    T    C      0.5      1        2 
  10  chr10_76291893     HCab    T    C        0      0        2 
  10  chr10_76291893     HPrz    T    C        0      0        2 
  10  chr10_76291893     ZBoe    T    C        0      0        2 
  10  chr10_76291893     ZGre    T    C        0      0        2 
  10  chr10_76291893     ZHar    T    C        0      0        2 
  10  chr10_76291893   Sample    T    C        0      0        2 
  10  chr10_76296364     AAsi    C    T        0      0        2 
  10  chr10_76296364     AKia    C    T        0      0        2 
  10  chr10_76296364     AOna    C    T        0      0        2 
  10  chr10_76296364     ASom    C    T        0      0        2 
  10  chr10_76296364     HCab    C    T        1      2        2 
  10  chr10_76296364     HPrz    C    T        1      2        2 
  10  chr10_76296364     ZBoe    C    T        0      0        2 
  10  chr10_76296364     ZGre    C    T        0      0        2 
  10  chr10_76296364     ZHar    C    T        0      0        2 
  10  chr10_76296364   Sample    C    T        1      2        2 
  10  chr10_76297883     AAsi    T    C        0      0        2 
  10  chr10_76297883     AKia    T    C      0.5      1        2 
  10  chr10_76297883     AOna    T    C        0      0        2 
  10  chr10_76297883     ASom    T    C        0      0        2 
  10  chr10_76297883     HCab    T    C        0      0        2 
  10  chr10_76297883     HPrz    T    C        0      0        2 
  10  chr10_76297883     ZBoe    T    C        0      0        2 
  10  chr10_76297883     ZGre    T    C      0.5      1        2 
  10  chr10_76297883     ZHar    T    C        0      0        2 
  10  chr10_76297883   Sample    T    C        0      0        2 
  10  chr10_76301276     AAsi    G    A        1      2        2 
  10  chr10_76301276     AKia    G    A        0      0        2 
  10  chr10_76301276     AOna    G    A        1      2        2 
  10  chr10_76301276     ASom    G    A        1      2        2 
  10  chr10_76301276     HCab    G    A        0      0        2 
  10  chr10_76301276     HPrz    G    A        0      0        2 
  10  chr10_76301276     ZBoe    G    A        0      0        2 
  10  chr10_76301276     ZGre    G    A        0      0        2 
  10  chr10_76301276     ZHar    G    A        0      0        2 
  10  chr10_76301276   Sample    G    A        0      0        2 
  10  chr10_76315994     AAsi    T    C        0      0        2 
  10  chr10_76315994     AKia    T    C        0      0        2 
  10  chr10_76315994     AOna    T    C        0      0        2 
  10  chr10_76315994     ASom    T    C        1      2        2 
  10  chr10_76315994     HCab    T    C        0      0        2 
  10  chr10_76315994     HPrz    T    C      0.5      1        2 
  10  chr10_76315994     ZBoe    T    C        0      0        2 
  10  chr10_76315994     ZGre    T    C        0      0        2 
  10  chr10_76315994     ZHar    T    C        0      0        2 
  10  chr10_76315994   Sample    T    C        0      0        2 
  10  chr10_76348410     AAsi    G    A        0      0        2 
  10  chr10_76348410     AKia    G    A        0      0        2 
  10  chr10_76348410     AOna    G    A        0      0        2 
  10  chr10_76348410     ASom    G    A        0      0        2 
  10  chr10_76348410     HCab    G    A        0      0        2 
  10  chr10_76348410     HPrz    G    A        0      0        2 
  10  chr10_76348410     ZBoe    G    A        0      0        2 
  10  chr10_76348410     ZGre    G    A      0.5      1        2 
  10  chr10_76348410     ZHar    G    A        0      0        2 
  10  chr10_76348410   Sample    G    A        0      0        2 
  10  chr10_76349321     AAsi    C    G        0      0        2 
  10  chr10_76349321     AKia    C    G      0.5      1        2 
  10  chr10_76349321     AOna    C    G        0      0        2 
  10  chr10_76349321     ASom    C    G        0      0        2 
  10  chr10_76349321     HCab    C    G        0      0        2 
  10  chr10_76349321     HPrz    C    G        0      0        2 
  10  chr10_76349321     ZBoe    C    G        0      0        2 
  10  chr10_76349321     ZGre    C    G        0      0        2 
  10  chr10_76349321     ZHar    C    G        0      0        2 
  10  chr10_76349321   Sample    C    G        0      0        2 
  10  chr10_76355152     AAsi    C    T        0      0        2 
  10  chr10_76355152     AKia    C    T        0      0        2 
  10  chr10_76355152     AOna    C    T        0      0        2 
  10  chr10_76355152     ASom    C    T        0      0        2 
  10  chr10_76355152     HCab    C    T        0      0        2 
  10  chr10_76355152     HPrz    C    T        0      0        2 
  10  chr10_76355152     ZBoe    C    T      0.5      1        2 
  10  chr10_76355152     ZGre    C    T        0      0        2 
  10  chr10_76355152     ZHar    C    T        0      0        2 
  10  chr10_76355152   Sample    C    T        0      0        2 
  10  chr10_76357262     AAsi    T    C        0      0        2 
  10  chr10_76357262     AKia    T    C        0      0        2 
  10  chr10_76357262     AOna    T    C        0      0        2 
  10  chr10_76357262     ASom    T    C        0      0        2 
  10  chr10_76357262     HCab    T    C        1      2        2 
  10  chr10_76357262     HPrz    T    C        1      2        2 
  10  chr10_76357262     ZBoe    T    C      0.5      1        2 
  10  chr10_76357262     ZGre    T    C        0      0        2 
  10  chr10_76357262     ZHar    T    C        0      0        2 
  10  chr10_76357262   Sample    T    C        1      2        2 
  10  chr10_76360117     AAsi    G    T        0      0        2 
  10  chr10_76360117     AKia    G    T        0      0        2 
  10  chr10_76360117     AOna    G    T        0      0        2 
  10  chr10_76360117     ASom    G    T        0      0        2 
  10  chr10_76360117     HCab    G    T        0      0        2 
  10  chr10_76360117     HPrz    G    T      0.5      1        2 
  10  chr10_76360117     ZBoe    G    T        0      0        2 
  10  chr10_76360117     ZGre    G    T        0      0        2 
  10  chr10_76360117     ZHar    G    T        0      0        2 
  10  chr10_76360117   Sample    G    T        0      0        2 
  10  chr10_76362961     AAsi    A    G        0      0        2 
  10  chr10_76362961     AKia    A    G        0      0        2 
  10  chr10_76362961     AOna    A    G        0      0        2 
  10  chr10_76362961     ASom    A    G        0      0        2 
  10  chr10_76362961     HCab    A    G        1      2        2 
  10  chr10_76362961     HPrz    A    G        1      2        2 
  10  chr10_76362961     ZBoe    A    G        0      0        2 
  10  chr10_76362961     ZGre    A    G        0      0        2 
  10  chr10_76362961     ZHar    A    G        0      0        2 
  10  chr10_76362961   Sample    A    G        1      2        2 
  10  chr10_76364809     AAsi    T    G        0      0        2 
  10  chr10_76364809     AKia    T    G        0      0        2 
  10  chr10_76364809     AOna    T    G        1      2        2 
  10  chr10_76364809     ASom    T    G        0      0        2 
  10  chr10_76364809     HCab    T    G        0      0        2 
  10  chr10_76364809     HPrz    T    G        0      0        2 
  10  chr10_76364809     ZBoe    T    G        0      0        2 
  10  chr10_76364809     ZGre    T    G        0      0        2 
  10  chr10_76364809     ZHar    T    G        0      0        2 
  10  chr10_76364809   Sample    T    G        0      0        2 
  10  chr10_76382523     AAsi    G    A        0      0        2 
  10  chr10_76382523     AKia    G    A        0      0        2 
  10  chr10_76382523     AOna    G    A        0      0        2 
  10  chr10_76382523     ASom    G    A        0      0        2 
  10  chr10_76382523     HCab    G    A        0      0        2 
  10  chr10_76382523     HPrz    G    A        0      0        2 
  10  chr10_76382523     ZBoe    G    A        0      0        2 
  10  chr10_76382523     ZGre    G    A        0      0        2 
  10  chr10_76382523     ZHar    G    A        1      2        2 
  10  chr10_76382523   Sample    G    A        0      0        2 
  10  chr10_76386641     AAsi    G    A        1      2        2 
  10  chr10_76386641     AKia    G    A        0      0        2 
  10  chr10_76386641     AOna    G    A        0      0        2 
  10  chr10_76386641     ASom    G    A        1      2        2 
  10  chr10_76386641     HCab    G    A        0      0        2 
  10  chr10_76386641     HPrz    G    A        0      0        2 
  10  chr10_76386641     ZBoe    G    A        0      0        2 
  10  chr10_76386641     ZGre    G    A        0      0        2 
  10  chr10_76386641     ZHar    G    A        0      0        2 
  10  chr10_76386641   Sample    G    A        0      0        2 
  10  chr10_76392053     AAsi    G    A        0      0        2 
  10  chr10_76392053     AKia    G    A        0      0        2 
  10  chr10_76392053     AOna    G    A        0      0        2 
  10  chr10_76392053     ASom    G    A        0      0        2 
  10  chr10_76392053     HCab    G    A        0      0        2 
  10  chr10_76392053     HPrz    G    A      0.5      1        2 
  10  chr10_76392053     ZBoe    G    A        0      0        2 
  10  chr10_76392053     ZGre    G    A        0      0        2 
  10  chr10_76392053     ZHar    G    A        0      0        2 
  10  chr10_76392053   Sample    G    A        0      0        2 
  10  chr10_76395780     AAsi    T    G        0      0        2 
  10  chr10_76395780     AKia    T    G        0      0        2 
  10  chr10_76395780     AOna    T    G        0      0        2 
  10  chr10_76395780     ASom    T    G        0      0        2 
  10  chr10_76395780     HCab    T    G        0      0        2 
  10  chr10_76395780     HPrz    T    G        0      0        2 
  10  chr10_76395780     ZBoe    T    G        1      2        2 
  10  chr10_76395780     ZGre    T    G        1      2        2 
  10  chr10_76395780     ZHar    T    G        1      2        2 
  10  chr10_76395780   Sample    T    G        0      0        2 
  10  chr10_76395884     AAsi    T    C        0      0        2 
  10  chr10_76395884     AKia    T    C        0      0        2 
  10  chr10_76395884     AOna    T    C        0      0        2 
  10  chr10_76395884     ASom    T    C        0      0        2 
  10  chr10_76395884     HCab    T    C        0      0        2 
  10  chr10_76395884     HPrz    T    C        0      0        2 
  10  chr10_76395884     ZBoe    T    C      0.5      1        2 
  10  chr10_76395884     ZGre    T    C        0      0        2 
  10  chr10_76395884     ZHar    T    C        0      0        2 
  10  chr10_76395884   Sample    T    C        0      0        2 
  10  chr10_76400976     AAsi    A    G        0      0        2 
  10  chr10_76400976     AKia    A    G        0      0        2 
  10  chr10_76400976     AOna    A    G        0      0        2 
  10  chr10_76400976     ASom    A    G        0      0        2 
  10  chr10_76400976     HCab    A    G        1      2        2 
  10  chr10_76400976     HPrz    A    G        1      2        2 
  10  chr10_76400976     ZBoe    A    G        0      0        2 
  10  chr10_76400976     ZGre    A    G        0      0        2 
  10  chr10_76400976     ZHar    A    G        0      0        2 
  10  chr10_76400976   Sample    A    G        1      2        2 
  10  chr10_76414161     AAsi    A    T        0      0        2 
  10  chr10_76414161     AKia    A    T        0      0        2 
  10  chr10_76414161     AOna    A    T        0      0        2 
  10  chr10_76414161     ASom    A    T        0      0        2 
  10  chr10_76414161     HCab    A    T        1      2        2 
  10  chr10_76414161     HPrz    A    T        1      2        2 
  10  chr10_76414161     ZBoe    A    T        0      0        2 
  10  chr10_76414161     ZGre    A    T        0      0        2 
  10  chr10_76414161     ZHar    A    T        0      0        2 
  10  chr10_76414161   Sample    A    T        1      2        2 
  10  chr10_76423129     AAsi    G    A        1      2        2 
  10  chr10_76423129     AKia    G    A        0      0        2 
  10  chr10_76423129     AOna    G    A        0      0        2 
  10  chr10_76423129     ASom    G    A        1      2        2 
  10  chr10_76423129     HCab    G    A        0      0        2 
  10  chr10_76423129     HPrz    G    A        0      0        2 
  10  chr10_76423129     ZBoe    G    A        0      0        2 
  10  chr10_76423129     ZGre    G    A        0      0        2 
  10  chr10_76423129     ZHar    G    A        0      0        2 
  10  chr10_76423129   Sample    G    A        0      0        2 
  10  chr10_76423643     AAsi    G    A        0      0        2 
  10  chr10_76423643     AKia    G    A        0      0        2 
  10  chr10_76423643     AOna    G    A        0      0        2 
  10  chr10_76423643     ASom    G    A        0      0        2 
  10  chr10_76423643     HCab    G    A        0      0        2 
  10  chr10_76423643     HPrz    G    A        0      0        2 
  10  chr10_76423643     ZBoe    G    A      0.5      1        2 
  10  chr10_76423643     ZGre    G    A        1      2        2 
  10  chr10_76423643     ZHar    G    A        1      2        2 
  10  chr10_76423643   Sample    G    A        0      0        2 
  10  chr10_76429103     AAsi    G    A      0.5      1        2 
  10  chr10_76429103     AKia    G    A        0      0        2 
  10  chr10_76429103     AOna    G    A        0      0        2 
  10  chr10_76429103     ASom    G    A        0      0        2 
  10  chr10_76429103     HCab    G    A        0      0        2 
  10  chr10_76429103     HPrz    G    A        0      0        2 
  10  chr10_76429103     ZBoe    G    A        0      0        2 
  10  chr10_76429103     ZGre    G    A        0      0        2 
  10  chr10_76429103     ZHar    G    A        0      0        2 
  10  chr10_76429103   Sample    G    A        0      0        2 
  10  chr10_76431476     AAsi    C    T        0      0        2 
  10  chr10_76431476     AKia    C    T        0      0        2 
  10  chr10_76431476     AOna    C    T        0      0        2 
  10  chr10_76431476     ASom    C    T        0      0        2 
  10  chr10_76431476     HCab    C    T        1      2        2 
  10  chr10_76431476     HPrz    C    T        1      2        2 
  10  chr10_76431476     ZBoe    C    T        0      0        2 
  10  chr10_76431476     ZGre    C    T        0      0        2 
  10  chr10_76431476     ZHar    C    T        0      0        2 
  10  chr10_76431476   Sample    C    T        1      2        2 
  10  chr10_76441136     AAsi    G    T        0      0        2 
  10  chr10_76441136     AKia    G    T        0      0        2 
  10  chr10_76441136     AOna    G    T        0      0        2 
  10  chr10_76441136     ASom    G    T        0      0        2 
  10  chr10_76441136     HCab    G    T      0.5      1        2 
  10  chr10_76441136     HPrz    G    T      0.5      1        2 
  10  chr10_76441136     ZBoe    G    T        0      0        2 
  10  chr10_76441136     ZGre    G    T        0      0        2 
  10  chr10_76441136     ZHar    G    T        0      0        2 
  10  chr10_76441136   Sample    G    T        0      0        2 
  10  chr10_76442300     AAsi    A    G        0      0        2 
  10  chr10_76442300     AKia    A    G        0      0        2 
  10  chr10_76442300     AOna    A    G        0      0        2 
  10  chr10_76442300     ASom    A    G        0      0        2 
  10  chr10_76442300     HCab    A    G        0      0        2 
  10  chr10_76442300     HPrz    A    G        0      0        2 
  10  chr10_76442300     ZBoe    A    G        0      0        2 
  10  chr10_76442300     ZGre    A    G        0      0        2 
  10  chr10_76442300     ZHar    A    G        1      2        2 
  10  chr10_76442300   Sample    A    G        0      0        2 
  10  chr10_76442451     AAsi    A    G        0      0        2 
  10  chr10_76442451     AKia    A    G        0      0        2 
  10  chr10_76442451     AOna    A    G        0      0        2 
  10  chr10_76442451     ASom    A    G        0      0        2 
  10  chr10_76442451     HCab    A    G        0      0        2 
  10  chr10_76442451     HPrz    A    G        0      0        2 
  10  chr10_76442451     ZBoe    A    G        0      0        2 
  10  chr10_76442451     ZGre    A    G        0      0        2 
  10  chr10_76442451     ZHar    A    G        1      2        2 
  10  chr10_76442451   Sample    A    G        0      0        2 
  10  chr10_76444917     AAsi    T    G        1      2        2 
  10  chr10_76444917     AKia    T    G        0      0        2 
  10  chr10_76444917     AOna    T    G        0      0        2 
  10  chr10_76444917     ASom    T    G        1      2        2 
  10  chr10_76444917     HCab    T    G        0      0        2 
  10  chr10_76444917     HPrz    T    G        0      0        2 
  10  chr10_76444917     ZBoe    T    G        0      0        2 
  10  chr10_76444917     ZGre    T    G        0      0        2 
  10  chr10_76444917     ZHar    T    G        0      0        2 
  10  chr10_76444917   Sample    T    G        0      0        2 
  10  chr10_76451210     AAsi    T    C        0      0        2 
  10  chr10_76451210     AKia    T    C      0.5      1        2 
  10  chr10_76451210     AOna    T    C        0      0        2 
  10  chr10_76451210     ASom    T    C        0      0        2 
  10  chr10_76451210     HCab    T    C        0      0        2 
  10  chr10_76451210     HPrz    T    C        0      0        2 
  10  chr10_76451210     ZBoe    T    C        0      0        2 
  10  chr10_76451210     ZGre    T    C        0      0        2 
  10  chr10_76451210     ZHar    T    C        0      0        2 
  10  chr10_76451210   Sample    T    C        0      0        2 
  10  chr10_76452239     AAsi    G    T        0      0        2 
  10  chr10_76452239     AKia    G    T        0      0        2 
  10  chr10_76452239     AOna    G    T        0      0        2 
  10  chr10_76452239     ASom    G    T        0      0        2 
  10  chr10_76452239     HCab    G    T        1      2        2 
  10  chr10_76452239     HPrz    G    T        1      2        2 
  10  chr10_76452239     ZBoe    G    T        0      0        2 
  10  chr10_76452239     ZGre    G    T        0      0        2 
  10  chr10_76452239     ZHar    G    T        0      0        2 
  10  chr10_76452239   Sample    G    T        1      2        2 
  10  chr10_76468060     AAsi    C    T        1      2        2 
  10  chr10_76468060     AKia    C    T        0      0        2 
  10  chr10_76468060     AOna    C    T        0      0        2 
  10  chr10_76468060     ASom    C    T        1      2        2 
  10  chr10_76468060     HCab    C    T        0      0        2 
  10  chr10_76468060     HPrz    C    T        0      0        2 
  10  chr10_76468060     ZBoe    C    T        0      0        2 
  10  chr10_76468060     ZGre    C    T        0      0        2 
  10  chr10_76468060     ZHar    C    T        0      0        2 
  10  chr10_76468060   Sample    C    T        0      0        2 
  10  chr10_76470685     AAsi    C    T        0      0        2 
  10  chr10_76470685     AKia    C    T        0      0        2 
  10  chr10_76470685     AOna    C    T        0      0        2 
  10  chr10_76470685     ASom    C    T        0      0        2 
  10  chr10_76470685     HCab    C    T        1      2        2 
  10  chr10_76470685     HPrz    C    T        1      2        2 
  10  chr10_76470685     ZBoe    C    T        0      0        2 
  10  chr10_76470685     ZGre    C    T        0      0        2 
  10  chr10_76470685     ZHar    C    T        0      0        2 
  10  chr10_76470685   Sample    C    T        1      2        2 
  10  chr10_76476087     AAsi    T    C        0      0        2 
  10  chr10_76476087     AKia    T    C        0      0        2 
  10  chr10_76476087     AOna    T    C        0      0        2 
  10  chr10_76476087     ASom    T    C        0      0        2 
  10  chr10_76476087     HCab    T    C        1      2        2 
  10  chr10_76476087     HPrz    T    C        1      2        2 
  10  chr10_76476087     ZBoe    T    C        0      0        2 
  10  chr10_76476087     ZGre    T    C        0      0        2 
  10  chr10_76476087     ZHar    T    C        0      0        2 
  10  chr10_76476087   Sample    T    C        1      2        2 
  10  chr10_76477901     AAsi    A    G        0      0        2 
  10  chr10_76477901     AKia    A    G        0      0        2 
  10  chr10_76477901     AOna    A    G        0      0        2 
  10  chr10_76477901     ASom    A    G        0      0        2 
  10  chr10_76477901     HCab    A    G        1      2        2 
  10  chr10_76477901     HPrz    A    G        1      2        2 
  10  chr10_76477901     ZBoe    A    G        0      0        2 
  10  chr10_76477901     ZGre    A    G        0      0        2 
  10  chr10_76477901     ZHar    A    G        0      0        2 
  10  chr10_76477901   Sample    A    G        1      2        2 
  10  chr10_76483159     AAsi    T    C        0      0        2 
  10  chr10_76483159     AKia    T    C        0      0        2 
  10  chr10_76483159     AOna    T    C        0      0        2 
  10  chr10_76483159     ASom    T    C        0      0        2 
  10  chr10_76483159     HCab    T    C        1      2        2 
  10  chr10_76483159     HPrz    T    C        1      2        2 
  10  chr10_76483159     ZBoe    T    C        0      0        2 
  10  chr10_76483159     ZGre    T    C        0      0        2 
  10  chr10_76483159     ZHar    T    C        0      0        2 
  10  chr10_76483159   Sample    T    C        1      2        2 
  10  chr10_76485108     AAsi    A    T        0      0        2 
  10  chr10_76485108     AKia    A    T        0      0        2 
  10  chr10_76485108     AOna    A    T        0      0        2 
  10  chr10_76485108     ASom    A    T        0      0        2 
  10  chr10_76485108     HCab    A    T        0      0        2 
  10  chr10_76485108     HPrz    A    T        0      0        2 
  10  chr10_76485108     ZBoe    A    T        0      0        2 
  10  chr10_76485108     ZGre    A    T        1      2        2 
  10  chr10_76485108     ZHar    A    T        0      0        2 
  10  chr10_76485108   Sample    A    T        0      0        2 
  10  chr10_76485993     AAsi    C    G        0      0        2 
  10  chr10_76485993     AKia    C    G        0      0        2 
  10  chr10_76485993     AOna    C    G        0      0        2 
  10  chr10_76485993     ASom    C    G        0      0        2 
  10  chr10_76485993     HCab    C    G        0      0        2 
  10  chr10_76485993     HPrz    C    G        0      0        2 
  10  chr10_76485993     ZBoe    C    G      0.5      1        2 
  10  chr10_76485993     ZGre    C    G        0      0        2 
  10  chr10_76485993     ZHar    C    G        0      0        2 
  10  chr10_76485993   Sample    C    G        0      0        2 
  10  chr10_76492420     AAsi    T    C        0      0        2 
  10  chr10_76492420     AKia    T    C        0      0        2 
  10  chr10_76492420     AOna    T    C        0      0        2 
  10  chr10_76492420     ASom    T    C        0      0        2 
  10  chr10_76492420     HCab    T    C        1      2        2 
  10  chr10_76492420     HPrz    T    C        1      2        2 
  10  chr10_76492420     ZBoe    T    C        0      0        2 
  10  chr10_76492420     ZGre    T    C        0      0        2 
  10  chr10_76492420     ZHar    T    C        0      0        2 
  10  chr10_76492420   Sample    T    C        1      2        2 
  10  chr10_76494154     AAsi    T    C        0      0        2 
  10  chr10_76494154     AKia    T    C        0      0        2 
  10  chr10_76494154     AOna    T    C        0      0        2 
  10  chr10_76494154     ASom    T    C        0      0        2 
  10  chr10_76494154     HCab    T    C        0      0        2 
  10  chr10_76494154     HPrz    T    C        0      0        2 
  10  chr10_76494154     ZBoe    T    C        0      0        2 
  10  chr10_76494154     ZGre    T    C        0      0        2 
  10  chr10_76494154     ZHar    T    C      0.5      1        2 
  10  chr10_76494154   Sample    T    C        0      0        2 
  10  chr10_76505927     AAsi    G    C        0      0        2 
  10  chr10_76505927     AKia    G    C      0.5      1        2 
  10  chr10_76505927     AOna    G    C        0      0        2 
  10  chr10_76505927     ASom    G    C        0      0        2 
  10  chr10_76505927     HCab    G    C        0      0        2 
  10  chr10_76505927     HPrz    G    C        0      0        2 
  10  chr10_76505927     ZBoe    G    C        0      0        2 
  10  chr10_76505927     ZGre    G    C        0      0        2 
  10  chr10_76505927     ZHar    G    C        0      0        2 
  10  chr10_76505927   Sample    G    C        0      0        2 
  10  chr10_76508141     AAsi    A    C        0      0        2 
  10  chr10_76508141     AKia    A    C        0      0        2 
  10  chr10_76508141     AOna    A    C        0      0        2 
  10  chr10_76508141     ASom    A    C        0      0        2 
  10  chr10_76508141     HCab    A    C        1      2        2 
  10  chr10_76508141     HPrz    A    C        1      2        2 
  10  chr10_76508141     ZBoe    A    C        0      0        2 
  10  chr10_76508141     ZGre    A    C        0      0        2 
  10  chr10_76508141     ZHar    A    C        0      0        2 
  10  chr10_76508141   Sample    A    C        1      2        2 
  10  chr10_76509032     AAsi    C    G        0      0        2 
  10  chr10_76509032     AKia    C    G        1      2        2 
  10  chr10_76509032     AOna    C    G        1      2        2 
  10  chr10_76509032     ASom    C    G        0      0        2 
  10  chr10_76509032     HCab    C    G        0      0        2 
  10  chr10_76509032     HPrz    C    G        0      0        2 
  10  chr10_76509032     ZBoe    C    G        0      0        2 
  10  chr10_76509032     ZGre    C    G        0      0        2 
  10  chr10_76509032     ZHar    C    G        0      0        2 
  10  chr10_76509032   Sample    C    G        0      0        2 
  10  chr10_76509891     AAsi    T    C        1      2        2 
  10  chr10_76509891     AKia    T    C        0      0        2 
  10  chr10_76509891     AOna    T    C        0      0        2 
  10  chr10_76509891     ASom    T    C        1      2        2 
  10  chr10_76509891     HCab    T    C        0      0        2 
  10  chr10_76509891     HPrz    T    C        0      0        2 
  10  chr10_76509891     ZBoe    T    C        0      0        2 
  10  chr10_76509891     ZGre    T    C        0      0        2 
  10  chr10_76509891     ZHar    T    C        0      0        2 
  10  chr10_76509891   Sample    T    C        0      0        2 
  10  chr10_76509935     AAsi    C    G        1      2        2 
  10  chr10_76509935     AKia    C    G      0.5      1        2 
  10  chr10_76509935     AOna    C    G        0      0        2 
  10  chr10_76509935     ASom    C    G        1      2        2 
  10  chr10_76509935     HCab    C    G        0      0        2 
  10  chr10_76509935     HPrz    C    G        0      0        2 
  10  chr10_76509935     ZBoe    C    G        0      0        2 
  10  chr10_76509935     ZGre    C    G        0      0        2 
  10  chr10_76509935     ZHar    C    G        0      0        2 
  10  chr10_76509935   Sample    C    G        0      0        2 
  10  chr10_76510838     AAsi    A    G        0      0        2 
  10  chr10_76510838     AKia    A    G        0      0        2 
  10  chr10_76510838     AOna    A    G        0      0        2 
  10  chr10_76510838     ASom    A    G        0      0        2 
  10  chr10_76510838     HCab    A    G        1      2        2 
  10  chr10_76510838     HPrz    A    G        1      2        2 
  10  chr10_76510838     ZBoe    A    G        0      0        2 
  10  chr10_76510838     ZGre    A    G        0      0        2 
  10  chr10_76510838     ZHar    A    G        0      0        2 
  10  chr10_76510838   Sample    A    G        1      2        2 
  10  chr10_76512348     AAsi    T    C      0.5      1        2 
  10  chr10_76512348     AKia    T    C        0      0        2 
  10  chr10_76512348     AOna    T    C        0      0        2 
  10  chr10_76512348     ASom    T    C        0      0        2 
  10  chr10_76512348     HCab    T    C        0      0        2 
  10  chr10_76512348     HPrz    T    C        0      0        2 
  10  chr10_76512348     ZBoe    T    C        0      0        2 
  10  chr10_76512348     ZGre    T    C        0      0        2 
  10  chr10_76512348     ZHar    T    C        0      0        2 
  10  chr10_76512348   Sample    T    C        0      0        2 
  10  chr10_76518777     AAsi    G    A        0      0        2 
  10  chr10_76518777     AKia    G    A      0.5      1        2 
  10  chr10_76518777     AOna    G    A        1      2        2 
  10  chr10_76518777     ASom    G    A        0      0        2 
  10  chr10_76518777     HCab    G    A        0      0        2 
  10  chr10_76518777     HPrz    G    A        0      0        2 
  10  chr10_76518777     ZBoe    G    A        0      0        2 
  10  chr10_76518777     ZGre    G    A        0      0        2 
  10  chr10_76518777     ZHar    G    A        0      0        2 
  10  chr10_76518777   Sample    G    A        0      0        2 
  10  chr10_76521650     AAsi    T    C        0      0        2 
  10  chr10_76521650     AKia    T    C        0      0        2 
  10  chr10_76521650     AOna    T    C        0      0        2 
  10  chr10_76521650     ASom    T    C        0      0        2 
  10  chr10_76521650     HCab    T    C        0      0        2 
  10  chr10_76521650     HPrz    T    C      0.5      1        2 
  10  chr10_76521650     ZBoe    T    C        0      0        2 
  10  chr10_76521650     ZGre    T    C        0      0        2 
  10  chr10_76521650     ZHar    T    C        0      0        2 
  10  chr10_76521650   Sample    T    C        1      2        2 
  10  chr10_76524362     AAsi    C    G        0      0        2 
  10  chr10_76524362     AKia    C    G      0.5      1        2 
  10  chr10_76524362     AOna    C    G        0      0        2 
  10  chr10_76524362     ASom    C    G        0      0        2 
  10  chr10_76524362     HCab    C    G        0      0        2 
  10  chr10_76524362     HPrz    C    G        0      0        2 
  10  chr10_76524362     ZBoe    C    G        0      0        2 
  10  chr10_76524362     ZGre    C    G        0      0        2 
  10  chr10_76524362     ZHar    C    G        0      0        2 
  10  chr10_76524362   Sample    C    G        0      0        2 
  10  chr10_76527083     AAsi    G    T        0      0        2 
  10  chr10_76527083     AKia    G    T        1      2        2 
  10  chr10_76527083     AOna    G    T        1      2        2 
  10  chr10_76527083     ASom    G    T        0      0        2 
  10  chr10_76527083     HCab    G    T        0      0        2 
  10  chr10_76527083     HPrz    G    T        0      0        2 
  10  chr10_76527083     ZBoe    G    T        0      0        2 
  10  chr10_76527083     ZGre    G    T        0      0        2 
  10  chr10_76527083     ZHar    G    T        0      0        2 
  10  chr10_76527083   Sample    G    T        0      0        2 
  10  chr10_76532059     AAsi    A    G      0.5      1        2 
  10  chr10_76532059     AKia    A    G        0      0        2 
  10  chr10_76532059     AOna    A    G        0      0        2 
  10  chr10_76532059     ASom    A    G        0      0        2 
  10  chr10_76532059     HCab    A    G        0      0        2 
  10  chr10_76532059     HPrz    A    G        0      0        2 
  10  chr10_76532059     ZBoe    A    G        0      0        2 
  10  chr10_76532059     ZGre    A    G        0      0        2 
  10  chr10_76532059     ZHar    A    G        0      0        2 
  10  chr10_76532059   Sample    A    G        0      0        2 
  10  chr10_76532439     AAsi    G    A        0      0        2 
  10  chr10_76532439     AKia    G    A        0      0        2 
  10  chr10_76532439     AOna    G    A        0      0        2 
  10  chr10_76532439     ASom    G    A        0      0        2 
  10  chr10_76532439     HCab    G    A        0      0        2 
  10  chr10_76532439     HPrz    G    A        1      2        2 
  10  chr10_76532439     ZBoe    G    A        0      0        2 
  10  chr10_76532439     ZGre    G    A        0      0        2 
  10  chr10_76532439     ZHar    G    A        0      0        2 
  10  chr10_76532439   Sample    G    A        1      2        2 
  10  chr10_76532608     AAsi    A    G        0      0        2 
  10  chr10_76532608     AKia    A    G      0.5      1        2 
  10  chr10_76532608     AOna    A    G        0      0        2 
  10  chr10_76532608     ASom    A    G        0      0        2 
  10  chr10_76532608     HCab    A    G        0      0        2 
  10  chr10_76532608     HPrz    A    G        0      0        2 
  10  chr10_76532608     ZBoe    A    G        0      0        2 
  10  chr10_76532608     ZGre    A    G        0      0        2 
  10  chr10_76532608     ZHar    A    G        0      0        2 
  10  chr10_76532608   Sample    A    G        0      0        2 
  10  chr10_76533030     AAsi    G    A        0      0        2 
  10  chr10_76533030     AKia    G    A        0      0        2 
  10  chr10_76533030     AOna    G    A        0      0        2 
  10  chr10_76533030     ASom    G    A        0      0        2 
  10  chr10_76533030     HCab    G    A        1      2        2 
  10  chr10_76533030     HPrz    G    A        1      2        2 
  10  chr10_76533030     ZBoe    G    A        0      0        2 
  10  chr10_76533030     ZGre    G    A        0      0        2 
  10  chr10_76533030     ZHar    G    A        0      0        2 
  10  chr10_76533030   Sample    G    A        1      2        2 
  10  chr10_76534558     AAsi    G    C        0      0        2 
  10  chr10_76534558     AKia    G    C        0      0        2 
  10  chr10_76534558     AOna    G    C        0      0        2 
  10  chr10_76534558     ASom    G    C        0      0        2 
  10  chr10_76534558     HCab    G    C        1      2        2 
  10  chr10_76534558     HPrz    G    C        1      2        2 
  10  chr10_76534558     ZBoe    G    C        0      0        2 
  10  chr10_76534558     ZGre    G    C        0      0        2 
  10  chr10_76534558     ZHar    G    C        0      0        2 
  10  chr10_76534558   Sample    G    C        1      2        2 
  10  chr10_76539311     AAsi    A    G        0      0        2 
  10  chr10_76539311     AKia    A    G        0      0        2 
  10  chr10_76539311     AOna    A    G        0      0        2 
  10  chr10_76539311     ASom    A    G        0      0        2 
  10  chr10_76539311     HCab    A    G        0      0        2 
  10  chr10_76539311     HPrz    A    G        0      0        2 
  10  chr10_76539311     ZBoe    A    G        0      0        2 
  10  chr10_76539311     ZGre    A    G        1      2        2 
  10  chr10_76539311     ZHar    A    G        0      0        2 
  10  chr10_76539311   Sample    A    G        0      0        2 
  10  chr10_76539563     AAsi    T    A        0      0        2 
  10  chr10_76539563     AKia    T    A        0      0        2 
  10  chr10_76539563     AOna    T    A        0      0        2 
  10  chr10_76539563     ASom    T    A        0      0        2 
  10  chr10_76539563     HCab    T    A        0      0        2 
  10  chr10_76539563     HPrz    T    A        0      0        2 
  10  chr10_76539563     ZBoe    T    A        0      0        2 
  10  chr10_76539563     ZGre    T    A      0.5      1        2 
  10  chr10_76539563     ZHar    T    A        0      0        2 
  10  chr10_76539563   Sample    T    A        0      0        2 
  10  chr10_76542083     AAsi    T    A        1      2        2 
  10  chr10_76542083     AKia    T    A        0      0        2 
  10  chr10_76542083     AOna    T    A        0      0        2 
  10  chr10_76542083     ASom    T    A        1      2        2 
  10  chr10_76542083     HCab    T    A        0      0        2 
  10  chr10_76542083     HPrz    T    A        0      0        2 
  10  chr10_76542083     ZBoe    T    A        0      0        2 
  10  chr10_76542083     ZGre    T    A        0      0        2 
  10  chr10_76542083     ZHar    T    A        0      0        2 
  10  chr10_76542083   Sample    T    A        0      0        2 
  10  chr10_76564475     AAsi    G    T        0      0        2 
  10  chr10_76564475     AKia    G    T        0      0        2 
  10  chr10_76564475     AOna    G    T        0      0        2 
  10  chr10_76564475     ASom    G    T        0      0        2 
  10  chr10_76564475     HCab    G    T        0      0        2 
  10  chr10_76564475     HPrz    G    T        0      0        2 
  10  chr10_76564475     ZBoe    G    T        1      2        2 
  10  chr10_76564475     ZGre    G    T        0      0        2 
  10  chr10_76564475     ZHar    G    T        0      0        2 
  10  chr10_76564475   Sample    G    T        0      0        2 
  10  chr10_76567437     AAsi    C    G        0      0        2 
  10  chr10_76567437     AKia    C    G        0      0        2 
  10  chr10_76567437     AOna    C    G        0      0        2 
  10  chr10_76567437     ASom    C    G        0      0        2 
  10  chr10_76567437     HCab    C    G        0      0        2 
  10  chr10_76567437     HPrz    C    G        0      0        2 
  10  chr10_76567437     ZBoe    C    G      0.5      1        2 
  10  chr10_76567437     ZGre    C    G        0      0        2 
  10  chr10_76567437     ZHar    C    G        0      0        2 
  10  chr10_76567437   Sample    C    G        0      0        2 
  10  chr10_76568423     AAsi    G    A        0      0        2 
  10  chr10_76568423     AKia    G    A        0      0        2 
  10  chr10_76568423     AOna    G    A        0      0        2 
  10  chr10_76568423     ASom    G    A        1      2        2 
  10  chr10_76568423     HCab    G    A        0      0        2 
  10  chr10_76568423     HPrz    G    A        0      0        2 
  10  chr10_76568423     ZBoe    G    A        0      0        2 
  10  chr10_76568423     ZGre    G    A        0      0        2 
  10  chr10_76568423     ZHar    G    A        0      0        2 
  10  chr10_76568423   Sample    G    A        0      0        2 
  10  chr10_76570848     AAsi    T    A        0      0        2 
  10  chr10_76570848     AKia    T    A        0      0        2 
  10  chr10_76570848     AOna    T    A        0      0        2 
  10  chr10_76570848     ASom    T    A        0      0        2 
  10  chr10_76570848     HCab    T    A        1      2        2 
  10  chr10_76570848     HPrz    T    A        1      2        2 
  10  chr10_76570848     ZBoe    T    A        0      0        2 
  10  chr10_76570848     ZGre    T    A        0      0        2 
  10  chr10_76570848     ZHar    T    A        0      0        2 
  10  chr10_76570848   Sample    T    A        1      2        2 
  10  chr10_76571282     AAsi    G    A        0      0        2 
  10  chr10_76571282     AKia    G    A        0      0        2 
  10  chr10_76571282     AOna    G    A        0      0        2 
  10  chr10_76571282     ASom    G    A        0      0        2 
  10  chr10_76571282     HCab    G    A        1      2        2 
  10  chr10_76571282     HPrz    G    A        1      2        2 
  10  chr10_76571282     ZBoe    G    A        0      0        2 
  10  chr10_76571282     ZGre    G    A        0      0        2 
  10  chr10_76571282     ZHar    G    A        0      0        2 
  10  chr10_76571282   Sample    G    A        1      2        2 
  10  chr10_76574829     AAsi    T    C      0.5      1        2 
  10  chr10_76574829     AKia    T    C        0      0        2 
  10  chr10_76574829     AOna    T    C        0      0        2 
  10  chr10_76574829     ASom    T    C        0      0        2 
  10  chr10_76574829     HCab    T    C        0      0        2 
  10  chr10_76574829     HPrz    T    C        0      0        2 
  10  chr10_76574829     ZBoe    T    C        0      0        2 
  10  chr10_76574829     ZGre    T    C        0      0        2 
  10  chr10_76574829     ZHar    T    C        0      0        2 
  10  chr10_76574829   Sample    T    C        0      0        2 
  10  chr10_76577433     AAsi    T    C        0      0        2 
  10  chr10_76577433     AKia    T    C        0      0        2 
  10  chr10_76577433     AOna    T    C        0      0        2 
  10  chr10_76577433     ASom    T    C        0      0        2 
  10  chr10_76577433     HCab    T    C        0      0        2 
  10  chr10_76577433     HPrz    T    C        0      0        2 
  10  chr10_76577433     ZBoe    T    C      0.5      1        2 
  10  chr10_76577433     ZGre    T    C        0      0        2 
  10  chr10_76577433     ZHar    T    C        0      0        2 
  10  chr10_76577433   Sample    T    C        0      0        2 
  10  chr10_76577702     AAsi    C    G        0      0        2 
  10  chr10_76577702     AKia    C    G        1      2        2 
  10  chr10_76577702     AOna    C    G        0      0        2 
  10  chr10_76577702     ASom    C    G        0      0        2 
  10  chr10_76577702     HCab    C    G        0      0        2 
  10  chr10_76577702     HPrz    C    G        0      0        2 
  10  chr10_76577702     ZBoe    C    G        0      0        2 
  10  chr10_76577702     ZGre    C    G        0      0        2 
  10  chr10_76577702     ZHar    C    G        0      0        2 
  10  chr10_76577702   Sample    C    G        0      0        2 
  10  chr10_76581177     AAsi    T    C        0      0        2 
  10  chr10_76581177     AKia    T    C        0      0        2 
  10  chr10_76581177     AOna    T    C        0      0        2 
  10  chr10_76581177     ASom    T    C        0      0        2 
  10  chr10_76581177     HCab    T    C        1      2        2 
  10  chr10_76581177     HPrz    T    C        1      2        2 
  10  chr10_76581177     ZBoe    T    C        0      0        2 
  10  chr10_76581177     ZGre    T    C        0      0        2 
  10  chr10_76581177     ZHar    T    C        0      0        2 
  10  chr10_76581177   Sample    T    C        1      2        2 
  10  chr10_76581908     AAsi    C    T        0      0        2 
  10  chr10_76581908     AKia    C    T        0      0        2 
  10  chr10_76581908     AOna    C    T        0      0        2 
  10  chr10_76581908     ASom    C    T        0      0        2 
  10  chr10_76581908     HCab    C    T        0      0        2 
  10  chr10_76581908     HPrz    C    T        0      0        2 
  10  chr10_76581908     ZBoe    C    T        0      0        2 
  10  chr10_76581908     ZGre    C    T      0.5      1        2 
  10  chr10_76581908     ZHar    C    T        0      0        2 
  10  chr10_76581908   Sample    C    T        0      0        2 
  10  chr10_76591719     AAsi    A    G        0      0        2 
  10  chr10_76591719     AKia    A    G        0      0        2 
  10  chr10_76591719     AOna    A    G        0      0        2 
  10  chr10_76591719     ASom    A    G        0      0        2 
  10  chr10_76591719     HCab    A    G        0      0        2 
  10  chr10_76591719     HPrz    A    G        0      0        2 
  10  chr10_76591719     ZBoe    A    G        1      2        2 
  10  chr10_76591719     ZGre    A    G        0      0        2 
  10  chr10_76591719     ZHar    A    G        0      0        2 
  10  chr10_76591719   Sample    A    G        0      0        2 
  10  chr10_76595130     AAsi    T    A        0      0        2 
  10  chr10_76595130     AKia    T    A        0      0        2 
  10  chr10_76595130     AOna    T    A        0      0        2 
  10  chr10_76595130     ASom    T    A        0      0        2 
  10  chr10_76595130     HCab    T    A        0      0        2 
  10  chr10_76595130     HPrz    T    A      0.5      1        2 
  10  chr10_76595130     ZBoe    T    A        0      0        2 
  10  chr10_76595130     ZGre    T    A        0      0        2 
  10  chr10_76595130     ZHar    T    A        0      0        2 
  10  chr10_76595130   Sample    T    A        0      0        2 
  10  chr10_76598267     AAsi    A    G        0      0        2 
  10  chr10_76598267     AKia    A    G        1      2        2 
  10  chr10_76598267     AOna    A    G        0      0        2 
  10  chr10_76598267     ASom    A    G        0      0        2 
  10  chr10_76598267     HCab    A    G        0      0        2 
  10  chr10_76598267     HPrz    A    G        0      0        2 
  10  chr10_76598267     ZBoe    A    G        0      0        2 
  10  chr10_76598267     ZGre    A    G        0      0        2 
  10  chr10_76598267     ZHar    A    G        0      0        2 
  10  chr10_76598267   Sample    A    G        0      0        2 
  10  chr10_76599417     AAsi    C    G        0      0        2 
  10  chr10_76599417     AKia    C    G        0      0        2 
  10  chr10_76599417     AOna    C    G        0      0        2 
  10  chr10_76599417     ASom    C    G        0      0        2 
  10  chr10_76599417     HCab    C    G        0      0        2 
  10  chr10_76599417     HPrz    C    G        0      0        2 
  10  chr10_76599417     ZBoe    C    G        1      2        2 
  10  chr10_76599417     ZGre    C    G        0      0        2 
  10  chr10_76599417     ZHar    C    G        0      0        2 
  10  chr10_76599417   Sample    C    G        0      0        2 
  10  chr10_76618972     AAsi    A    G        0      0        2 
  10  chr10_76618972     AKia    A    G        1      2        2 
  10  chr10_76618972     AOna    A    G        1      2        2 
  10  chr10_76618972     ASom    A    G        0      0        2 
  10  chr10_76618972     HCab    A    G        0      0        2 
  10  chr10_76618972     HPrz    A    G        0      0        2 
  10  chr10_76618972     ZBoe    A    G        0      0        2 
  10  chr10_76618972     ZGre    A    G        0      0        2 
  10  chr10_76618972     ZHar    A    G        0      0        2 
  10  chr10_76618972   Sample    A    G        0      0        2 
  10  chr10_76622646     AAsi    C    T        0      0        2 
  10  chr10_76622646     AKia    C    T        0      0        2 
  10  chr10_76622646     AOna    C    T        0      0        2 
  10  chr10_76622646     ASom    C    T        0      0        2 
  10  chr10_76622646     HCab    C    T        1      2        2 
  10  chr10_76622646     HPrz    C    T        1      2        2 
  10  chr10_76622646     ZBoe    C    T        0      0        2 
  10  chr10_76622646     ZGre    C    T        0      0        2 
  10  chr10_76622646     ZHar    C    T        0      0        2 
  10  chr10_76622646   Sample    C    T        1      2        2 
  10  chr10_76623788     AAsi    G    T        0      0        2 
  10  chr10_76623788     AKia    G    T        1      2        2 
  10  chr10_76623788     AOna    G    T        1      2        2 
  10  chr10_76623788     ASom    G    T        0      0        2 
  10  chr10_76623788     HCab    G    T        0      0        2 
  10  chr10_76623788     HPrz    G    T        0      0        2 
  10  chr10_76623788     ZBoe    G    T        0      0        2 
  10  chr10_76623788     ZGre    G    T        0      0        2 
  10  chr10_76623788     ZHar    G    T        0      0        2 
  10  chr10_76623788   Sample    G    T        0      0        2 
  10  chr10_76644868     AAsi    T    C        0      0        2 
  10  chr10_76644868     AKia    T    C        0      0        2 
  10  chr10_76644868     AOna    T    C        0      0        2 
  10  chr10_76644868     ASom    T    C        0      0        2 
  10  chr10_76644868     HCab    T    C        0      0        2 
  10  chr10_76644868     HPrz    T    C      0.5      1        2 
  10  chr10_76644868     ZBoe    T    C        0      0        2 
  10  chr10_76644868     ZGre    T    C        0      0        2 
  10  chr10_76644868     ZHar    T    C        0      0        2 
  10  chr10_76644868   Sample    T    C        1      2        2 
  10  chr10_76653223     AAsi    G    C        0      0        2 
  10  chr10_76653223     AKia    G    C        0      0        2 
  10  chr10_76653223     AOna    G    C        0      0        2 
  10  chr10_76653223     ASom    G    C      0.5      1        2 
  10  chr10_76653223     HCab    G    C        0      0        2 
  10  chr10_76653223     HPrz    G    C        0      0        2 
  10  chr10_76653223     ZBoe    G    C        0      0        2 
  10  chr10_76653223     ZGre    G    C        0      0        2 
  10  chr10_76653223     ZHar    G    C        0      0        2 
  10  chr10_76653223   Sample    G    C        0      0        2 
  10  chr10_76655084     AAsi    C    G        0      0        2 
  10  chr10_76655084     AKia    C    G        0      0        2 
  10  chr10_76655084     AOna    C    G        0      0        2 
  10  chr10_76655084     ASom    C    G        0      0        2 
  10  chr10_76655084     HCab    C    G        0      0        2 
  10  chr10_76655084     HPrz    C    G        0      0        2 
  10  chr10_76655084     ZBoe    C    G        0      0        2 
  10  chr10_76655084     ZGre    C    G        1      2        2 
  10  chr10_76655084     ZHar    C    G        0      0        2 
  10  chr10_76655084   Sample    C    G        0      0        2 
  10  chr10_76657603     AAsi    A    G        0      0        2 
  10  chr10_76657603     AKia    A    G        0      0        2 
  10  chr10_76657603     AOna    A    G        0      0        2 
  10  chr10_76657603     ASom    A    G        0      0        2 
  10  chr10_76657603     HCab    A    G        1      2        2 
  10  chr10_76657603     HPrz    A    G        1      2        2 
  10  chr10_76657603     ZBoe    A    G        0      0        2 
  10  chr10_76657603     ZGre    A    G        0      0        2 
  10  chr10_76657603     ZHar    A    G        0      0        2 
  10  chr10_76657603   Sample    A    G        1      2        2 
  10  chr10_76661173     AAsi    T    C        0      0        2 
  10  chr10_76661173     AKia    T    C        1      2        2 
  10  chr10_76661173     AOna    T    C        0      0        2 
  10  chr10_76661173     ASom    T    C        0      0        2 
  10  chr10_76661173     HCab    T    C        0      0        2 
  10  chr10_76661173     HPrz    T    C        0      0        2 
  10  chr10_76661173     ZBoe    T    C        0      0        2 
  10  chr10_76661173     ZGre    T    C        0      0        2 
  10  chr10_76661173     ZHar    T    C        0      0        2 
  10  chr10_76661173   Sample    T    C        0      0        2 
  10  chr10_76687694     AAsi    T    C        0      0        2 
  10  chr10_76687694     AKia    T    C        0      0        2 
  10  chr10_76687694     AOna    T    C        0      0        2 
  10  chr10_76687694     ASom    T    C        0      0        2 
  10  chr10_76687694     HCab    T    C        1      2        2 
  10  chr10_76687694     HPrz    T    C        1      2        2 
  10  chr10_76687694     ZBoe    T    C        0      0        2 
  10  chr10_76687694     ZGre    T    C        0      0        2 
  10  chr10_76687694     ZHar    T    C        0      0        2 
  10  chr10_76687694   Sample    T    C        1      2        2 
  10  chr10_76696709     AAsi    G    T        0      0        2 
  10  chr10_76696709     AKia    G    T        0      0        2 
  10  chr10_76696709     AOna    G    T        0      0        2 
  10  chr10_76696709     ASom    G    T        0      0        2 
  10  chr10_76696709     HCab    G    T        0      0        2 
  10  chr10_76696709     HPrz    G    T        0      0        2 
  10  chr10_76696709     ZBoe    G    T        0      0        2 
  10  chr10_76696709     ZGre    G    T        0      0        2 
  10  chr10_76696709     ZHar    G    T        1      2        2 
  10  chr10_76696709   Sample    G    T        0      0        2 
  10  chr10_76705312     AAsi    T    C        0      0        2 
  10  chr10_76705312     AKia    T    C        0      0        2 
  10  chr10_76705312     AOna    T    C        0      0        2 
  10  chr10_76705312     ASom    T    C      0.5      1        2 
  10  chr10_76705312     HCab    T    C        0      0        2 
  10  chr10_76705312     HPrz    T    C        0      0        2 
  10  chr10_76705312     ZBoe    T    C        0      0        2 
  10  chr10_76705312     ZGre    T    C        0      0        2 
  10  chr10_76705312     ZHar    T    C        0      0        2 
  10  chr10_76705312   Sample    T    C        0      0        2 
  10  chr10_76707467     AAsi    A    C        0      0        2 
  10  chr10_76707467     AKia    A    C        0      0        2 
  10  chr10_76707467     AOna    A    C        0      0        2 
  10  chr10_76707467     ASom    A    C        0      0        2 
  10  chr10_76707467     HCab    A    C        0      0        2 
  10  chr10_76707467     HPrz    A    C        0      0        2 
  10  chr10_76707467     ZBoe    A    C        0      0        2 
  10  chr10_76707467     ZGre    A    C        0      0        2 
  10  chr10_76707467     ZHar    A    C      0.5      1        2 
  10  chr10_76707467   Sample    A    C        0      0        2 
  10  chr10_76708903     AAsi    C    T        0      0        2 
  10  chr10_76708903     AKia    C    T        1      2        2 
  10  chr10_76708903     AOna    C    T        1      2        2 
  10  chr10_76708903     ASom    C    T        0      0        2 
  10  chr10_76708903     HCab    C    T        0      0        2 
  10  chr10_76708903     HPrz    C    T        0      0        2 
  10  chr10_76708903     ZBoe    C    T        0      0        2 
  10  chr10_76708903     ZGre    C    T        0      0        2 
  10  chr10_76708903     ZHar    C    T        0      0        2 
  10  chr10_76708903   Sample    C    T        0      0        2 
  10  chr10_76709842     AAsi    T    C        0      0        2 
  10  chr10_76709842     AKia    T    C        0      0        2 
  10  chr10_76709842     AOna    T    C        0      0        2 
  10  chr10_76709842     ASom    T    C        0      0        2 
  10  chr10_76709842     HCab    T    C        0      0        2 
  10  chr10_76709842     HPrz    T    C      0.5      1        2 
  10  chr10_76709842     ZBoe    T    C        0      0        2 
  10  chr10_76709842     ZGre    T    C        0      0        2 
  10  chr10_76709842     ZHar    T    C        0      0        2 
  10  chr10_76709842   Sample    T    C        0      0        2 
  10  chr10_76722905     AAsi    C    T        0      0        2 
  10  chr10_76722905     AKia    C    T        0      0        2 
  10  chr10_76722905     AOna    C    T        0      0        2 
  10  chr10_76722905     ASom    C    T        0      0        2 
  10  chr10_76722905     HCab    C    T        1      2        2 
  10  chr10_76722905     HPrz    C    T        1      2        2 
  10  chr10_76722905     ZBoe    C    T        0      0        2 
  10  chr10_76722905     ZGre    C    T        0      0        2 
  10  chr10_76722905     ZHar    C    T        0      0        2 
  10  chr10_76722905   Sample    C    T        1      2        2 
  10  chr10_76725962     AAsi    T    A        0      0        2 
  10  chr10_76725962     AKia    T    A        0      0        2 
  10  chr10_76725962     AOna    T    A        0      0        2 
  10  chr10_76725962     ASom    T    A        0      0        2 
  10  chr10_76725962     HCab    T    A        1      2        2 
  10  chr10_76725962     HPrz    T    A        1      2        2 
  10  chr10_76725962     ZBoe    T    A        0      0        2 
  10  chr10_76725962     ZGre    T    A        0      0        2 
  10  chr10_76725962     ZHar    T    A        0      0        2 
  10  chr10_76725962   Sample    T    A        1      2        2 
  10  chr10_76726107     AAsi    T    C        0      0        2 
  10  chr10_76726107     AKia    T    C        0      0        2 
  10  chr10_76726107     AOna    T    C        0      0        2 
  10  chr10_76726107     ASom    T    C        0      0        2 
  10  chr10_76726107     HCab    T    C        0      0        2 
  10  chr10_76726107     HPrz    T    C        0      0        2 
  10  chr10_76726107     ZBoe    T    C        0      0        2 
  10  chr10_76726107     ZGre    T    C        1      2        2 
  10  chr10_76726107     ZHar    T    C        0      0        2 
  10  chr10_76726107   Sample    T    C        0      0        2 
  10  chr10_76743395     AAsi    G    A        0      0        2 
  10  chr10_76743395     AKia    G    A        0      0        2 
  10  chr10_76743395     AOna    G    A        0      0        2 
  10  chr10_76743395     ASom    G    A        0      0        2 
  10  chr10_76743395     HCab    G    A        0      0        2 
  10  chr10_76743395     HPrz    G    A        0      0        2 
  10  chr10_76743395     ZBoe    G    A        1      2        2 
  10  chr10_76743395     ZGre    G    A        1      2        2 
  10  chr10_76743395     ZHar    G    A        1      2        2 
  10  chr10_76743395   Sample    G    A        0      0        2 
  10  chr10_76744380     AAsi    T    C        0      0        2 
  10  chr10_76744380     AKia    T    C        0      0        2 
  10  chr10_76744380     AOna    T    C        0      0        2 
  10  chr10_76744380     ASom    T    C        0      0        2 
  10  chr10_76744380     HCab    T    C        0      0        2 
  10  chr10_76744380     HPrz    T    C      0.5      1        2 
  10  chr10_76744380     ZBoe    T    C        0      0        2 
  10  chr10_76744380     ZGre    T    C        0      0        2 
  10  chr10_76744380     ZHar    T    C        0      0        2 
  10  chr10_76744380   Sample    T    C        0      0        2 
  10  chr10_76753670     AAsi    G    A        0      0        2 
  10  chr10_76753670     AKia    G    A        0      0        2 
  10  chr10_76753670     AOna    G    A        0      0        2 
  10  chr10_76753670     ASom    G    A        0      0        2 
  10  chr10_76753670     HCab    G    A        0      0        2 
  10  chr10_76753670     HPrz    G    A        0      0        2 
  10  chr10_76753670     ZBoe    G    A        0      0        2 
  10  chr10_76753670     ZGre    G    A        0      0        2 
  10  chr10_76753670     ZHar    G    A      0.5      1        2 
  10  chr10_76753670   Sample    G    A        0      0        2 
  10  chr10_76769475     AAsi    A    G        0      0        2 
  10  chr10_76769475     AKia    A    G        1      2        2 
  10  chr10_76769475     AOna    A    G        1      2        2 
  10  chr10_76769475     ASom    A    G        0      0        2 
  10  chr10_76769475     HCab    A    G        0      0        2 
  10  chr10_76769475     HPrz    A    G        0      0        2 
  10  chr10_76769475     ZBoe    A    G        0      0        2 
  10  chr10_76769475     ZGre    A    G        0      0        2 
  10  chr10_76769475     ZHar    A    G        0      0        2 
  10  chr10_76769475   Sample    A    G        0      0        2 
  10  chr10_76770990     AAsi    T    C        0      0        2 
  10  chr10_76770990     AKia    T    C        1      2        2 
  10  chr10_76770990     AOna    T    C        0      0        2 
  10  chr10_76770990     ASom    T    C        0      0        2 
  10  chr10_76770990     HCab    T    C        0      0        2 
  10  chr10_76770990     HPrz    T    C        0      0        2 
  10  chr10_76770990     ZBoe    T    C        0      0        2 
  10  chr10_76770990     ZGre    T    C        0      0        2 
  10  chr10_76770990     ZHar    T    C        0      0        2 
  10  chr10_76770990   Sample    T    C        0      0        2 
  10  chr10_76771492     AAsi    T    C        0      0        2 
  10  chr10_76771492     AKia    T    C        0      0        2 
  10  chr10_76771492     AOna    T    C        0      0        2 
  10  chr10_76771492     ASom    T    C        0      0        2 
  10  chr10_76771492     HCab    T    C        0      0        2 
  10  chr10_76771492     HPrz    T    C        0      0        2 
  10  chr10_76771492     ZBoe    T    C        1      2        2 
  10  chr10_76771492     ZGre    T    C        0      0        2 
  10  chr10_76771492     ZHar    T    C        1      2        2 
  10  chr10_76771492   Sample    T    C        0      0        2 
  10  chr10_76772124     AAsi    T    G        0      0        2 
  10  chr10_76772124     AKia    T    G        1      2        2 
  10  chr10_76772124     AOna    T    G        0      0        2 
  10  chr10_76772124     ASom    T    G        0      0        2 
  10  chr10_76772124     HCab    T    G        0      0        2 
  10  chr10_76772124     HPrz    T    G        0      0        2 
  10  chr10_76772124     ZBoe    T    G        0      0        2 
  10  chr10_76772124     ZGre    T    G        0      0        2 
  10  chr10_76772124     ZHar    T    G        0      0        2 
  10  chr10_76772124   Sample    T    G        0      0        2 
  10  chr10_76773865     AAsi    A    T        0      0        2 
  10  chr10_76773865     AKia    A    T        0      0        2 
  10  chr10_76773865     AOna    A    T        0      0        2 
  10  chr10_76773865     ASom    A    T        0      0        2 
  10  chr10_76773865     HCab    A    T        0      0        2 
  10  chr10_76773865     HPrz    A    T        0      0        2 
  10  chr10_76773865     ZBoe    A    T        0      0        2 
  10  chr10_76773865     ZGre    A    T        1      2        2 
  10  chr10_76773865     ZHar    A    T        0      0        2 
  10  chr10_76773865   Sample    A    T        0      0        2 
  10  chr10_76777367     AAsi    A    G        0      0        2 
  10  chr10_76777367     AKia    A    G        0      0        2 
  10  chr10_76777367     AOna    A    G        0      0        2 
  10  chr10_76777367     ASom    A    G        0      0        2 
  10  chr10_76777367     HCab    A    G        0      0        2 
  10  chr10_76777367     HPrz    A    G      0.5      1        2 
  10  chr10_76777367     ZBoe    A    G        0      0        2 
  10  chr10_76777367     ZGre    A    G        0      0        2 
  10  chr10_76777367     ZHar    A    G        0      0        2 
  10  chr10_76777367   Sample    A    G        0      0        2 
  10  chr10_76784392     AAsi    T    A        0      0        2 
  10  chr10_76784392     AKia    T    A        1      2        2 
  10  chr10_76784392     AOna    T    A        0      0        2 
  10  chr10_76784392     ASom    T    A        0      0        2 
  10  chr10_76784392     HCab    T    A        0      0        2 
  10  chr10_76784392     HPrz    T    A        0      0        2 
  10  chr10_76784392     ZBoe    T    A        0      0        2 
  10  chr10_76784392     ZGre    T    A        0      0        2 
  10  chr10_76784392     ZHar    T    A        0      0        2 
  10  chr10_76784392   Sample    T    A        0      0        2 
  10  chr10_76786180     AAsi    C    T        0      0        2 
  10  chr10_76786180     AKia    C    T        0      0        2 
  10  chr10_76786180     AOna    C    T        0      0        2 
  10  chr10_76786180     ASom    C    T        0      0        2 
  10  chr10_76786180     HCab    C    T        1      2        2 
  10  chr10_76786180     HPrz    C    T        1      2        2 
  10  chr10_76786180     ZBoe    C    T        0      0        2 
  10  chr10_76786180     ZGre    C    T        0      0        2 
  10  chr10_76786180     ZHar    C    T        0      0        2 
  10  chr10_76786180   Sample    C    T        1      2        2 
  10  chr10_76787448     AAsi    C    G      0.5      1        2 
  10  chr10_76787448     AKia    C    G        0      0        2 
  10  chr10_76787448     AOna    C    G        0      0        2 
  10  chr10_76787448     ASom    C    G        1      2        2 
  10  chr10_76787448     HCab    C    G        0      0        2 
  10  chr10_76787448     HPrz    C    G        0      0        2 
  10  chr10_76787448     ZBoe    C    G        0      0        2 
  10  chr10_76787448     ZGre    C    G        0      0        2 
  10  chr10_76787448     ZHar    C    G        0      0        2 
  10  chr10_76787448   Sample    C    G        0      0        2 
  10  chr10_76789935     AAsi    C    T        0      0        2 
  10  chr10_76789935     AKia    C    T        0      0        2 
  10  chr10_76789935     AOna    C    T        1      2        2 
  10  chr10_76789935     ASom    C    T        0      0        2 
  10  chr10_76789935     HCab    C    T        0      0        2 
  10  chr10_76789935     HPrz    C    T        0      0        2 
  10  chr10_76789935     ZBoe    C    T        0      0        2 
  10  chr10_76789935     ZGre    C    T        0      0        2 
  10  chr10_76789935     ZHar    C    T        0      0        2 
  10  chr10_76789935   Sample    C    T        0      0        2 
  10  chr10_76792609     AAsi    G    A        0      0        2 
  10  chr10_76792609     AKia    G    A        0      0        2 
  10  chr10_76792609     AOna    G    A        0      0        2 
  10  chr10_76792609     ASom    G    A        1      2        2 
  10  chr10_76792609     HCab    G    A        0      0        2 
  10  chr10_76792609     HPrz    G    A        0      0        2 
  10  chr10_76792609     ZBoe    G    A        0      0        2 
  10  chr10_76792609     ZGre    G    A        0      0        2 
  10  chr10_76792609     ZHar    G    A        0      0        2 
  10  chr10_76792609   Sample    G    A        0      0        2 
  10  chr10_76792878     AAsi    A    G        0      0        2 
  10  chr10_76792878     AKia    A    G        0      0        2 
  10  chr10_76792878     AOna    A    G        0      0        2 
  10  chr10_76792878     ASom    A    G        0      0        2 
  10  chr10_76792878     HCab    A    G        1      2        2 
  10  chr10_76792878     HPrz    A    G        1      2        2 
  10  chr10_76792878     ZBoe    A    G        0      0        2 
  10  chr10_76792878     ZGre    A    G        0      0        2 
  10  chr10_76792878     ZHar    A    G        0      0        2 
  10  chr10_76792878   Sample    A    G        1      2        2 
  10  chr10_76793186     AAsi    C    T        0      0        2 
  10  chr10_76793186     AKia    C    T        0      0        2 
  10  chr10_76793186     AOna    C    T        0      0        2 
  10  chr10_76793186     ASom    C    T        0      0        2 
  10  chr10_76793186     HCab    C    T        1      2        2 
  10  chr10_76793186     HPrz    C    T        1      2        2 
  10  chr10_76793186     ZBoe    C    T        0      0        2 
  10  chr10_76793186     ZGre    C    T        0      0        2 
  10  chr10_76793186     ZHar    C    T        0      0        2 
  10  chr10_76793186   Sample    C    T        1      2        2 
  10  chr10_76799533     AAsi    A    G        0      0        2 
  10  chr10_76799533     AKia    A    G        0      0        2 
  10  chr10_76799533     AOna    A    G        0      0        2 
  10  chr10_76799533     ASom    A    G        0      0        2 
  10  chr10_76799533     HCab    A    G        1      2        2 
  10  chr10_76799533     HPrz    A    G        1      2        2 
  10  chr10_76799533     ZBoe    A    G        0      0        2 
  10  chr10_76799533     ZGre    A    G        0      0        2 
  10  chr10_76799533     ZHar    A    G        1      2        2 
  10  chr10_76799533   Sample    A    G        1      2        2 
  10  chr10_76805903     AAsi    T    C        0      0        2 
  10  chr10_76805903     AKia    T    C        0      0        2 
  10  chr10_76805903     AOna    T    C        0      0        2 
  10  chr10_76805903     ASom    T    C        0      0        2 
  10  chr10_76805903     HCab    T    C        0      0        2 
  10  chr10_76805903     HPrz    T    C        0      0        2 
  10  chr10_76805903     ZBoe    T    C        0      0        2 
  10  chr10_76805903     ZGre    T    C        0      0        2 
  10  chr10_76805903     ZHar    T    C        1      2        2 
  10  chr10_76805903   Sample    T    C        0      0        2 
  10  chr10_76806226     AAsi    T    C        0      0        2 
  10  chr10_76806226     AKia    T    C        0      0        2 
  10  chr10_76806226     AOna    T    C        0      0        2 
  10  chr10_76806226     ASom    T    C        0      0        2 
  10  chr10_76806226     HCab    T    C        1      2        2 
  10  chr10_76806226     HPrz    T    C        1      2        2 
  10  chr10_76806226     ZBoe    T    C        0      0        2 
  10  chr10_76806226     ZGre    T    C        0      0        2 
  10  chr10_76806226     ZHar    T    C        0      0        2 
  10  chr10_76806226   Sample    T    C        1      2        2 
  10  chr10_76808116     AAsi    G    A        0      0        2 
  10  chr10_76808116     AKia    G    A        0      0        2 
  10  chr10_76808116     AOna    G    A        0      0        2 
  10  chr10_76808116     ASom    G    A        0      0        2 
  10  chr10_76808116     HCab    G    A        0      0        2 
  10  chr10_76808116     HPrz    G    A        0      0        2 
  10  chr10_76808116     ZBoe    G    A      0.5      1        2 
  10  chr10_76808116     ZGre    G    A        0      0        2 
  10  chr10_76808116     ZHar    G    A        0      0        2 
  10  chr10_76808116   Sample    G    A        0      0        2 
  10  chr10_76815379     AAsi    T    C        0      0        2 
  10  chr10_76815379     AKia    T    C        0      0        2 
  10  chr10_76815379     AOna    T    C        0      0        2 
  10  chr10_76815379     ASom    T    C        0      0        2 
  10  chr10_76815379     HCab    T    C        1      2        2 
  10  chr10_76815379     HPrz    T    C        1      2        2 
  10  chr10_76815379     ZBoe    T    C        0      0        2 
  10  chr10_76815379     ZGre    T    C        0      0        2 
  10  chr10_76815379     ZHar    T    C        0      0        2 
  10  chr10_76815379   Sample    T    C        1      2        2 
  10  chr10_76815645     AAsi    T    G        0      0        2 
  10  chr10_76815645     AKia    T    G        0      0        2 
  10  chr10_76815645     AOna    T    G        0      0        2 
  10  chr10_76815645     ASom    T    G        0      0        2 
  10  chr10_76815645     HCab    T    G        0      0        2 
  10  chr10_76815645     HPrz    T    G        0      0        2 
  10  chr10_76815645     ZBoe    T    G        0      0        2 
  10  chr10_76815645     ZGre    T    G      0.5      1        2 
  10  chr10_76815645     ZHar    T    G        0      0        2 
  10  chr10_76815645   Sample    T    G        0      0        2 
  10  chr10_76818658     AAsi    C    T        0      0        2 
  10  chr10_76818658     AKia    C    T        0      0        2 
  10  chr10_76818658     AOna    C    T        0      0        2 
  10  chr10_76818658     ASom    C    T        0      0        2 
  10  chr10_76818658     HCab    C    T        1      2        2 
  10  chr10_76818658     HPrz    C    T        1      2        2 
  10  chr10_76818658     ZBoe    C    T        0      0        2 
  10  chr10_76818658     ZGre    C    T        0      0        2 
  10  chr10_76818658     ZHar    C    T        0      0        2 
  10  chr10_76818658   Sample    C    T        1      2        2 
  10  chr10_76833663     AAsi    A    G        0      0        2 
  10  chr10_76833663     AKia    A    G        0      0        2 
  10  chr10_76833663     AOna    A    G        0      0        2 
  10  chr10_76833663     ASom    A    G        0      0        2 
  10  chr10_76833663     HCab    A    G        1      2        2 
  10  chr10_76833663     HPrz    A    G        0      0        2 
  10  chr10_76833663     ZBoe    A    G        0      0        2 
  10  chr10_76833663     ZGre    A    G        0      0        2 
  10  chr10_76833663     ZHar    A    G        0      0        2 
  10  chr10_76833663   Sample    A    G        0      0        2 
  10  chr10_76841226     AAsi    G    C        0      0        2 
  10  chr10_76841226     AKia    G    C        0      0        2 
  10  chr10_76841226     AOna    G    C        0      0        2 
  10  chr10_76841226     ASom    G    C        0      0        2 
  10  chr10_76841226     HCab    G    C        1      2        2 
  10  chr10_76841226     HPrz    G    C        1      2        2 
  10  chr10_76841226     ZBoe    G    C        0      0        2 
  10  chr10_76841226     ZGre    G    C        0      0        2 
  10  chr10_76841226     ZHar    G    C        0      0        2 
  10  chr10_76841226   Sample    G    C        1      2        2 
  10  chr10_76842236     AAsi    C    T        0      0        2 
  10  chr10_76842236     AKia    C    T        0      0        2 
  10  chr10_76842236     AOna    C    T        0      0        2 
  10  chr10_76842236     ASom    C    T        0      0        2 
  10  chr10_76842236     HCab    C    T        1      2        2 
  10  chr10_76842236     HPrz    C    T        1      2        2 
  10  chr10_76842236     ZBoe    C    T        0      0        2 
  10  chr10_76842236     ZGre    C    T        0      0        2 
  10  chr10_76842236     ZHar    C    T        0      0        2 
  10  chr10_76842236   Sample    C    T        1      2        2 
  10  chr10_76842817     AAsi    A    C        0      0        2 
  10  chr10_76842817     AKia    A    C        0      0        2 
  10  chr10_76842817     AOna    A    C        0      0        2 
  10  chr10_76842817     ASom    A    C        0      0        2 
  10  chr10_76842817     HCab    A    C        0      0        2 
  10  chr10_76842817     HPrz    A    C        0      0        2 
  10  chr10_76842817     ZBoe    A    C        0      0        2 
  10  chr10_76842817     ZGre    A    C        1      2        2 
  10  chr10_76842817     ZHar    A    C        0      0        2 
  10  chr10_76842817   Sample    A    C        0      0        2 
  10  chr10_76847906     AAsi    A    G        0      0        2 
  10  chr10_76847906     AKia    A    G        1      2        2 
  10  chr10_76847906     AOna    A    G        1      2        2 
  10  chr10_76847906     ASom    A    G        0      0        2 
  10  chr10_76847906     HCab    A    G        0      0        2 
  10  chr10_76847906     HPrz    A    G        0      0        2 
  10  chr10_76847906     ZBoe    A    G        0      0        2 
  10  chr10_76847906     ZGre    A    G        0      0        2 
  10  chr10_76847906     ZHar    A    G        0      0        2 
  10  chr10_76847906   Sample    A    G        0      0        2 
  10  chr10_76850417     AAsi    G    A        0      0        2 
  10  chr10_76850417     AKia    G    A        0      0        2 
  10  chr10_76850417     AOna    G    A        0      0        2 
  10  chr10_76850417     ASom    G    A        0      0        2 
  10  chr10_76850417     HCab    G    A        0      0        2 
  10  chr10_76850417     HPrz    G    A        1      2        2 
  10  chr10_76850417     ZBoe    G    A        0      0        2 
  10  chr10_76850417     ZGre    G    A        0      0        2 
  10  chr10_76850417     ZHar    G    A        0      0        2 
  10  chr10_76850417   Sample    G    A        1      2        2 
  10  chr10_76857134     AAsi    A    T        0      0        2 
  10  chr10_76857134     AKia    A    T        0      0        2 
  10  chr10_76857134     AOna    A    T        0      0        2 
  10  chr10_76857134     ASom    A    T      0.5      1        2 
  10  chr10_76857134     HCab    A    T        0      0        2 
  10  chr10_76857134     HPrz    A    T        0      0        2 
  10  chr10_76857134     ZBoe    A    T        0      0        2 
  10  chr10_76857134     ZGre    A    T        0      0        2 
  10  chr10_76857134     ZHar    A    T        0      0        2 
  10  chr10_76857134   Sample    A    T        0      0        2 
  10  chr10_76858157     AAsi    T    G        0      0        2 
  10  chr10_76858157     AKia    T    G        0      0        2 
  10  chr10_76858157     AOna    T    G        0      0        2 
  10  chr10_76858157     ASom    T    G        0      0        2 
  10  chr10_76858157     HCab    T    G        1      2        2 
  10  chr10_76858157     HPrz    T    G        1      2        2 
  10  chr10_76858157     ZBoe    T    G        0      0        2 
  10  chr10_76858157     ZGre    T    G        0      0        2 
  10  chr10_76858157     ZHar    T    G        0      0        2 
  10  chr10_76858157   Sample    T    G        1      2        2 
  10  chr10_76860015     AAsi    C    T        0      0        2 
  10  chr10_76860015     AKia    C    T        0      0        2 
  10  chr10_76860015     AOna    C    T        1      2        2 
  10  chr10_76860015     ASom    C    T        0      0        2 
  10  chr10_76860015     HCab    C    T        0      0        2 
  10  chr10_76860015     HPrz    C    T        0      0        2 
  10  chr10_76860015     ZBoe    C    T        0      0        2 
  10  chr10_76860015     ZGre    C    T        0      0        2 
  10  chr10_76860015     ZHar    C    T        0      0        2 
  10  chr10_76860015   Sample    C    T        0      0        2 
  10  chr10_76862058     AAsi    G    C        0      0        2 
  10  chr10_76862058     AKia    G    C        0      0        2 
  10  chr10_76862058     AOna    G    C        0      0        2 
  10  chr10_76862058     ASom    G    C        0      0        2 
  10  chr10_76862058     HCab    G    C        1      2        2 
  10  chr10_76862058     HPrz    G    C        1      2        2 
  10  chr10_76862058     ZBoe    G    C        0      0        2 
  10  chr10_76862058     ZGre    G    C      0.5      1        2 
  10  chr10_76862058     ZHar    G    C      0.5      1        2 
  10  chr10_76862058   Sample    G    C        1      2        2 
  10  chr10_76863253     AAsi    T    A        0      0        2 
  10  chr10_76863253     AKia    T    A        0      0        2 
  10  chr10_76863253     AOna    T    A        0      0        2 
  10  chr10_76863253     ASom    T    A        0      0        2 
  10  chr10_76863253     HCab    T    A        1      2        2 
  10  chr10_76863253     HPrz    T    A        1      2        2 
  10  chr10_76863253     ZBoe    T    A        0      0        2 
  10  chr10_76863253     ZGre    T    A        0      0        2 
  10  chr10_76863253     ZHar    T    A        0      0        2 
  10  chr10_76863253   Sample    T    A        1      2        2 
  10  chr10_76866333     AAsi    T    C        0      0        2 
  10  chr10_76866333     AKia    T    C      0.5      1        2 
  10  chr10_76866333     AOna    T    C        0      0        2 
  10  chr10_76866333     ASom    T    C        0      0        2 
  10  chr10_76866333     HCab    T    C        0      0        2 
  10  chr10_76866333     HPrz    T    C        0      0        2 
  10  chr10_76866333     ZBoe    T    C        0      0        2 
  10  chr10_76866333     ZGre    T    C        0      0        2 
  10  chr10_76866333     ZHar    T    C        0      0        2 
  10  chr10_76866333   Sample    T    C        0      0        2 
  10  chr10_76870821     AAsi    A    G        0      0        2 
  10  chr10_76870821     AKia    A    G        0      0        2 
  10  chr10_76870821     AOna    A    G        0      0        2 
  10  chr10_76870821     ASom    A    G        0      0        2 
  10  chr10_76870821     HCab    A    G        0      0        2 
  10  chr10_76870821     HPrz    A    G        0      0        2 
  10  chr10_76870821     ZBoe    A    G        0      0        2 
  10  chr10_76870821     ZGre    A    G      0.5      1        2 
  10  chr10_76870821     ZHar    A    G        0      0        2 
  10  chr10_76870821   Sample    A    G        0      0        2 
  10  chr10_76871980     AAsi    G    T        0      0        2 
  10  chr10_76871980     AKia    G    T        0      0        2 
  10  chr10_76871980     AOna    G    T        0      0        2 
  10  chr10_76871980     ASom    G    T        0      0        2 
  10  chr10_76871980     HCab    G    T        0      0        2 
  10  chr10_76871980     HPrz    G    T        0      0        2 
  10  chr10_76871980     ZBoe    G    T        0      0        2 
  10  chr10_76871980     ZGre    G    T        1      2        2 
  10  chr10_76871980     ZHar    G    T        0      0        2 
  10  chr10_76871980   Sample    G    T        0      0        2 
  10  chr10_76874308     AAsi    G    T        0      0        2 
  10  chr10_76874308     AKia    G    T      0.5      1        2 
  10  chr10_76874308     AOna    G    T        1      2        2 
  10  chr10_76874308     ASom    G    T        0      0        2 
  10  chr10_76874308     HCab    G    T        0      0        2 
  10  chr10_76874308     HPrz    G    T        0      0        2 
  10  chr10_76874308     ZBoe    G    T        0      0        2 
  10  chr10_76874308     ZGre    G    T        0      0        2 
  10  chr10_76874308     ZHar    G    T        0      0        2 
  10  chr10_76874308   Sample    G    T        0      0        2 
  10  chr10_76875253     AAsi    A    G      0.5      1        2 
  10  chr10_76875253     AKia    A    G        0      0        2 
  10  chr10_76875253     AOna    A    G        0      0        2 
  10  chr10_76875253     ASom    A    G        0      0        2 
  10  chr10_76875253     HCab    A    G        0      0        2 
  10  chr10_76875253     HPrz    A    G        0      0        2 
  10  chr10_76875253     ZBoe    A    G        0      0        2 
  10  chr10_76875253     ZGre    A    G        0      0        2 
  10  chr10_76875253     ZHar    A    G        0      0        2 
  10  chr10_76875253   Sample    A    G        0      0        2 
  10  chr10_76877329     AAsi    T    C        0      0        2 
  10  chr10_76877329     AKia    T    C      0.5      1        2 
  10  chr10_76877329     AOna    T    C        0      0        2 
  10  chr10_76877329     ASom    T    C        0      0        2 
  10  chr10_76877329     HCab    T    C        0      0        2 
  10  chr10_76877329     HPrz    T    C        0      0        2 
  10  chr10_76877329     ZBoe    T    C        0      0        2 
  10  chr10_76877329     ZGre    T    C        0      0        2 
  10  chr10_76877329     ZHar    T    C        0      0        2 
  10  chr10_76877329   Sample    T    C        0      0        2 
  10  chr10_76877699     AAsi    T    C        0      0        2 
  10  chr10_76877699     AKia    T    C      0.5      1        2 
  10  chr10_76877699     AOna    T    C        0      0        2 
  10  chr10_76877699     ASom    T    C        0      0        2 
  10  chr10_76877699     HCab    T    C        0      0        2 
  10  chr10_76877699     HPrz    T    C        0      0        2 
  10  chr10_76877699     ZBoe    T    C        0      0        2 
  10  chr10_76877699     ZGre    T    C        0      0        2 
  10  chr10_76877699     ZHar    T    C        0      0        2 
  10  chr10_76877699   Sample    T    C        0      0        2 
  10  chr10_76890801     AAsi    G    A        0      0        2 
  10  chr10_76890801     AKia    G    A        0      0        2 
  10  chr10_76890801     AOna    G    A        0      0        2 
  10  chr10_76890801     ASom    G    A        1      2        2 
  10  chr10_76890801     HCab    G    A        0      0        2 
  10  chr10_76890801     HPrz    G    A        0      0        2 
  10  chr10_76890801     ZBoe    G    A        0      0        2 
  10  chr10_76890801     ZGre    G    A        0      0        2 
  10  chr10_76890801     ZHar    G    A        0      0        2 
  10  chr10_76890801   Sample    G    A        0      0        2 
  10  chr10_76893238     AAsi    T    C        0      0        2 
  10  chr10_76893238     AKia    T    C        0      0        2 
  10  chr10_76893238     AOna    T    C        1      2        2 
  10  chr10_76893238     ASom    T    C        0      0        2 
  10  chr10_76893238     HCab    T    C        1      2        2 
  10  chr10_76893238     HPrz    T    C        1      2        2 
  10  chr10_76893238     ZBoe    T    C        0      0        2 
  10  chr10_76893238     ZGre    T    C        0      0        2 
  10  chr10_76893238     ZHar    T    C        0      0        2 
  10  chr10_76893238   Sample    T    C        1      2        2 
  10  chr10_76895037     AAsi    T    C        0      0        2 
  10  chr10_76895037     AKia    T    C        0      0        2 
  10  chr10_76895037     AOna    T    C        0      0        2 
  10  chr10_76895037     ASom    T    C        0      0        2 
  10  chr10_76895037     HCab    T    C        0      0        2 
  10  chr10_76895037     HPrz    T    C        0      0        2 
  10  chr10_76895037     ZBoe    T    C        0      0        2 
  10  chr10_76895037     ZGre    T    C        1      2        2 
  10  chr10_76895037     ZHar    T    C        0      0        2 
  10  chr10_76895037   Sample    T    C        0      0        2 
  10  chr10_76901331     AAsi    C    A        0      0        2 
  10  chr10_76901331     AKia    C    A        0      0        2 
  10  chr10_76901331     AOna    C    A        0      0        2 
  10  chr10_76901331     ASom    C    A        0      0        2 
  10  chr10_76901331     HCab    C    A        0      0        2 
  10  chr10_76901331     HPrz    C    A        0      0        2 
  10  chr10_76901331     ZBoe    C    A        1      2        2 
  10  chr10_76901331     ZGre    C    A        1      2        2 
  10  chr10_76901331     ZHar    C    A        1      2        2 
  10  chr10_76901331   Sample    C    A        0      0        2 
  10  chr10_76905655     AAsi    C    A        0      0        2 
  10  chr10_76905655     AKia    C    A        1      2        2 
  10  chr10_76905655     AOna    C    A        0      0        2 
  10  chr10_76905655     ASom    C    A        0      0        2 
  10  chr10_76905655     HCab    C    A        0      0        2 
  10  chr10_76905655     HPrz    C    A        0      0        2 
  10  chr10_76905655     ZBoe    C    A        0      0        2 
  10  chr10_76905655     ZGre    C    A        0      0        2 
  10  chr10_76905655     ZHar    C    A        0      0        2 
  10  chr10_76905655   Sample    C    A        0      0        2 
  10  chr10_76906320     AAsi    G    T        0      0        2 
  10  chr10_76906320     AKia    G    T        0      0        2 
  10  chr10_76906320     AOna    G    T        0      0        2 
  10  chr10_76906320     ASom    G    T        0      0        2 
  10  chr10_76906320     HCab    G    T        1      2        2 
  10  chr10_76906320     HPrz    G    T        1      2        2 
  10  chr10_76906320     ZBoe    G    T        0      0        2 
  10  chr10_76906320     ZGre    G    T        0      0        2 
  10  chr10_76906320     ZHar    G    T        0      0        2 
  10  chr10_76906320   Sample    G    T        1      2        2 
  10  chr10_76915942     AAsi    A    G        0      0        2 
  10  chr10_76915942     AKia    A    G        1      2        2 
  10  chr10_76915942     AOna    A    G        0      0        2 
  10  chr10_76915942     ASom    A    G        0      0        2 
  10  chr10_76915942     HCab    A    G        0      0        2 
  10  chr10_76915942     HPrz    A    G        0      0        2 
  10  chr10_76915942     ZBoe    A    G        0      0        2 
  10  chr10_76915942     ZGre    A    G        0      0        2 
  10  chr10_76915942     ZHar    A    G        0      0        2 
  10  chr10_76915942   Sample    A    G        0      0        2 
  10  chr10_76936430     AAsi    G    A        0      0        2 
  10  chr10_76936430     AKia    G    A        0      0        2 
  10  chr10_76936430     AOna    G    A        0      0        2 
  10  chr10_76936430     ASom    G    A        0      0        2 
  10  chr10_76936430     HCab    G    A        1      2        2 
  10  chr10_76936430     HPrz    G    A      0.5      1        2 
  10  chr10_76936430     ZBoe    G    A        0      0        2 
  10  chr10_76936430     ZGre    G    A        0      0        2 
  10  chr10_76936430     ZHar    G    A        0      0        2 
  10  chr10_76936430   Sample    G    A        1      2        2 
  10  chr10_76937051     AAsi    C    T        0      0        2 
  10  chr10_76937051     AKia    C    T        1      2        2 
  10  chr10_76937051     AOna    C    T        0      0        2 
  10  chr10_76937051     ASom    C    T        0      0        2 
  10  chr10_76937051     HCab    C    T        0      0        2 
  10  chr10_76937051     HPrz    C    T        0      0        2 
  10  chr10_76937051     ZBoe    C    T        0      0        2 
  10  chr10_76937051     ZGre    C    T        0      0        2 
  10  chr10_76937051     ZHar    C    T        0      0        2 
  10  chr10_76937051   Sample    C    T        0      0        2 
  10  chr10_76941388     AAsi    C    G        0      0        2 
  10  chr10_76941388     AKia    C    G        0      0        2 
  10  chr10_76941388     AOna    C    G        0      0        2 
  10  chr10_76941388     ASom    C    G        0      0        2 
  10  chr10_76941388     HCab    C    G        1      2        2 
  10  chr10_76941388     HPrz    C    G        1      2        2 
  10  chr10_76941388     ZBoe    C    G        0      0        2 
  10  chr10_76941388     ZGre    C    G        0      0        2 
  10  chr10_76941388     ZHar    C    G        0      0        2 
  10  chr10_76941388   Sample    C    G        1      2        2 
  10  chr10_76947154     AAsi    G    T        0      0        2 
  10  chr10_76947154     AKia    G    T        0      0        2 
  10  chr10_76947154     AOna    G    T        0      0        2 
  10  chr10_76947154     ASom    G    T        0      0        2 
  10  chr10_76947154     HCab    G    T        1      2        2 
  10  chr10_76947154     HPrz    G    T        1      2        2 
  10  chr10_76947154     ZBoe    G    T        0      0        2 
  10  chr10_76947154     ZGre    G    T        0      0        2 
  10  chr10_76947154     ZHar    G    T        0      0        2 
  10  chr10_76947154   Sample    G    T        1      2        2 
  10  chr10_76957735     AAsi    T    C        1      2        2 
  10  chr10_76957735     AKia    T    C        0      0        2 
  10  chr10_76957735     AOna    T    C        0      0        2 
  10  chr10_76957735     ASom    T    C        0      0        2 
  10  chr10_76957735     HCab    T    C        0      0        2 
  10  chr10_76957735     HPrz    T    C        0      0        2 
  10  chr10_76957735     ZBoe    T    C        0      0        2 
  10  chr10_76957735     ZGre    T    C        0      0        2 
  10  chr10_76957735     ZHar    T    C        0      0        2 
  10  chr10_76957735   Sample    T    C        0      0        2 
  10  chr10_76958082     AAsi    C    A        0      0        2 
  10  chr10_76958082     AKia    C    A        0      0        2 
  10  chr10_76958082     AOna    C    A        0      0        2 
  10  chr10_76958082     ASom    C    A        0      0        2 
  10  chr10_76958082     HCab    C    A        0      0        2 
  10  chr10_76958082     HPrz    C    A        0      0        2 
  10  chr10_76958082     ZBoe    C    A        0      0        2 
  10  chr10_76958082     ZGre    C    A      0.5      1        2 
  10  chr10_76958082     ZHar    C    A        0      0        2 
  10  chr10_76958082   Sample    C    A        0      0        2 
  10  chr10_76958518     AAsi    A    G        0      0        2 
  10  chr10_76958518     AKia    A    G        0      0        2 
  10  chr10_76958518     AOna    A    G        0      0        2 
  10  chr10_76958518     ASom    A    G        0      0        2 
  10  chr10_76958518     HCab    A    G        1      2        2 
  10  chr10_76958518     HPrz    A    G        1      2        2 
  10  chr10_76958518     ZBoe    A    G        0      0        2 
  10  chr10_76958518     ZGre    A    G        0      0        2 
  10  chr10_76958518     ZHar    A    G        0      0        2 
  10  chr10_76958518   Sample    A    G        1      2        2 
  10  chr10_76960439     AAsi    G    A        0      0        2 
  10  chr10_76960439     AKia    G    A        1      2        2 
  10  chr10_76960439     AOna    G    A        1      2        2 
  10  chr10_76960439     ASom    G    A        0      0        2 
  10  chr10_76960439     HCab    G    A        0      0        2 
  10  chr10_76960439     HPrz    G    A        0      0        2 
  10  chr10_76960439     ZBoe    G    A        0      0        2 
  10  chr10_76960439     ZGre    G    A        0      0        2 
  10  chr10_76960439     ZHar    G    A        0      0        2 
  10  chr10_76960439   Sample    G    A        0      0        2 
  10  chr10_76960601     AAsi    A    G        0      0        2 
  10  chr10_76960601     AKia    A    G        0      0        2 
  10  chr10_76960601     AOna    A    G        0      0        2 
  10  chr10_76960601     ASom    A    G        0      0        2 
  10  chr10_76960601     HCab    A    G        1      2        2 
  10  chr10_76960601     HPrz    A    G        1      2        2 
  10  chr10_76960601     ZBoe    A    G        0      0        2 
  10  chr10_76960601     ZGre    A    G        0      0        2 
  10  chr10_76960601     ZHar    A    G        0      0        2 
  10  chr10_76960601   Sample    A    G        1      2        2 
  10  chr10_76963134     AAsi    T    C        0      0        2 
  10  chr10_76963134     AKia    T    C        1      2        2 
  10  chr10_76963134     AOna    T    C        1      2        2 
  10  chr10_76963134     ASom    T    C        0      0        2 
  10  chr10_76963134     HCab    T    C        0      0        2 
  10  chr10_76963134     HPrz    T    C        0      0        2 
  10  chr10_76963134     ZBoe    T    C        0      0        2 
  10  chr10_76963134     ZGre    T    C        0      0        2 
  10  chr10_76963134     ZHar    T    C        0      0        2 
  10  chr10_76963134   Sample    T    C        0      0        2 
  10  chr10_76964620     AAsi    T    C        0      0        2 
  10  chr10_76964620     AKia    T    C        0      0        2 
  10  chr10_76964620     AOna    T    C        0      0        2 
  10  chr10_76964620     ASom    T    C        0      0        2 
  10  chr10_76964620     HCab    T    C        1      2        2 
  10  chr10_76964620     HPrz    T    C        1      2        2 
  10  chr10_76964620     ZBoe    T    C        0      0        2 
  10  chr10_76964620     ZGre    T    C        0      0        2 
  10  chr10_76964620     ZHar    T    C        0      0        2 
  10  chr10_76964620   Sample    T    C        1      2        2 
  10  chr10_76966781     AAsi    A    G        0      0        2 
  10  chr10_76966781     AKia    A    G        0      0        2 
  10  chr10_76966781     AOna    A    G        0      0        2 
  10  chr10_76966781     ASom    A    G        0      0        2 
  10  chr10_76966781     HCab    A    G        1      2        2 
  10  chr10_76966781     HPrz    A    G        1      2        2 
  10  chr10_76966781     ZBoe    A    G        0      0        2 
  10  chr10_76966781     ZGre    A    G        0      0        2 
  10  chr10_76966781     ZHar    A    G        0      0        2 
  10  chr10_76966781   Sample    A    G        1      2        2 
  10  chr10_76969434     AAsi    A    G        0      0        2 
  10  chr10_76969434     AKia    A    G        0      0        2 
  10  chr10_76969434     AOna    A    G        0      0        2 
  10  chr10_76969434     ASom    A    G        0      0        2 
  10  chr10_76969434     HCab    A    G        0      0        2 
  10  chr10_76969434     HPrz    A    G        0      0        2 
  10  chr10_76969434     ZBoe    A    G        1      2        2 
  10  chr10_76969434     ZGre    A    G      0.5      1        2 
  10  chr10_76969434     ZHar    A    G        0      0        2 
  10  chr10_76969434   Sample    A    G        0      0        2 
  10  chr10_76974073     AAsi    A    C        0      0        2 
  10  chr10_76974073     AKia    A    C        0      0        2 
  10  chr10_76974073     AOna    A    C        0      0        2 
  10  chr10_76974073     ASom    A    C        0      0        2 
  10  chr10_76974073     HCab    A    C        0      0        2 
  10  chr10_76974073     HPrz    A    C      0.5      1        2 
  10  chr10_76974073     ZBoe    A    C        0      0        2 
  10  chr10_76974073     ZGre    A    C        0      0        2 
  10  chr10_76974073     ZHar    A    C        0      0        2 
  10  chr10_76974073   Sample    A    C        0      0        2 
  10  chr10_76974773     AAsi    T    A        0      0        2 
  10  chr10_76974773     AKia    T    A        0      0        2 
  10  chr10_76974773     AOna    T    A        0      0        2 
  10  chr10_76974773     ASom    T    A        0      0        2 
  10  chr10_76974773     HCab    T    A        0      0        2 
  10  chr10_76974773     HPrz    T    A        0      0        2 
  10  chr10_76974773     ZBoe    T    A      0.5      1        2 
  10  chr10_76974773     ZGre    T    A      0.5      1        2 
  10  chr10_76974773     ZHar    T    A        0      0        2 
  10  chr10_76974773   Sample    T    A        0      0        2 
  10  chr10_76977195     AAsi    T    C        0      0        2 
  10  chr10_76977195     AKia    T    C        0      0        2 
  10  chr10_76977195     AOna    T    C        0      0        2 
  10  chr10_76977195     ASom    T    C        0      0        2 
  10  chr10_76977195     HCab    T    C        0      0        2 
  10  chr10_76977195     HPrz    T    C        0      0        2 
  10  chr10_76977195     ZBoe    T    C        0      0        2 
  10  chr10_76977195     ZGre    T    C      0.5      1        2 
  10  chr10_76977195     ZHar    T    C        0      0        2 
  10  chr10_76977195   Sample    T    C        0      0        2 
  10  chr10_76977567     AAsi    C    T        0      0        2 
  10  chr10_76977567     AKia    C    T        0      0        2 
  10  chr10_76977567     AOna    C    T        0      0        2 
  10  chr10_76977567     ASom    C    T        0      0        2 
  10  chr10_76977567     HCab    C    T        0      0        2 
  10  chr10_76977567     HPrz    C    T        0      0        2 
  10  chr10_76977567     ZBoe    C    T      0.5      1        2 
  10  chr10_76977567     ZGre    C    T        0      0        2 
  10  chr10_76977567     ZHar    C    T        0      0        2 
  10  chr10_76977567   Sample    C    T        0      0        2 
  10  chr10_76987385     AAsi    A    G        0      0        2 
  10  chr10_76987385     AKia    A    G        0      0        2 
  10  chr10_76987385     AOna    A    G        0      0        2 
  10  chr10_76987385     ASom    A    G        0      0        2 
  10  chr10_76987385     HCab    A    G        0      0        2 
  10  chr10_76987385     HPrz    A    G        0      0        2 
  10  chr10_76987385     ZBoe    A    G        0      0        2 
  10  chr10_76987385     ZGre    A    G        1      2        2 
  10  chr10_76987385     ZHar    A    G        0      0        2 
  10  chr10_76987385   Sample    A    G        0      0        2 
  10  chr10_76993348     AAsi    C    T        0      0        2 
  10  chr10_76993348     AKia    C    T        0      0        2 
  10  chr10_76993348     AOna    C    T        0      0        2 
  10  chr10_76993348     ASom    C    T        0      0        2 
  10  chr10_76993348     HCab    C    T        1      2        2 
  10  chr10_76993348     HPrz    C    T        1      2        2 
  10  chr10_76993348     ZBoe    C    T        0      0        2 
  10  chr10_76993348     ZGre    C    T        0      0        2 
  10  chr10_76993348     ZHar    C    T        0      0        2 
  10  chr10_76993348   Sample    C    T        1      2        2 
  10  chr10_76997755     AAsi    C    T        0      0        2 
  10  chr10_76997755     AKia    C    T        0      0        2 
  10  chr10_76997755     AOna    C    T        0      0        2 
  10  chr10_76997755     ASom    C    T        0      0        2 
  10  chr10_76997755     HCab    C    T        0      0        2 
  10  chr10_76997755     HPrz    C    T      0.5      1        2 
  10  chr10_76997755     ZBoe    C    T        0      0        2 
  10  chr10_76997755     ZGre    C    T        0      0        2 
  10  chr10_76997755     ZHar    C    T        0      0        2 
  10  chr10_76997755   Sample    C    T        1      2        2 
  10  chr10_76999091     AAsi    G    A        0      0        2 
  10  chr10_76999091     AKia    G    A        0      0        2 
  10  chr10_76999091     AOna    G    A        0      0        2 
  10  chr10_76999091     ASom    G    A        0      0        2 
  10  chr10_76999091     HCab    G    A        0      0        2 
  10  chr10_76999091     HPrz    G    A      0.5      1        2 
  10  chr10_76999091     ZBoe    G    A        0      0        2 
  10  chr10_76999091     ZGre    G    A        0      0        2 
  10  chr10_76999091     ZHar    G    A        0      0        2 
  10  chr10_76999091   Sample    G    A        1      2        2 
  10  chr10_76999329     AAsi    A    C        0      0        2 
  10  chr10_76999329     AKia    A    C        0      0        2 
  10  chr10_76999329     AOna    A    C        0      0        2 
  10  chr10_76999329     ASom    A    C        0      0        2 
  10  chr10_76999329     HCab    A    C        1      2        2 
  10  chr10_76999329     HPrz    A    C      0.5      1        2 
  10  chr10_76999329     ZBoe    A    C        0      0        2 
  10  chr10_76999329     ZGre    A    C        0      0        2 
  10  chr10_76999329     ZHar    A    C        0      0        2 
  10  chr10_76999329   Sample    A    C        0      0        2 
  10  chr10_77000369     AAsi    A    T        0      0        2 
  10  chr10_77000369     AKia    A    T        0      0        2 
  10  chr10_77000369     AOna    A    T        0      0        2 
  10  chr10_77000369     ASom    A    T        0      0        2 
  10  chr10_77000369     HCab    A    T        0      0        2 
  10  chr10_77000369     HPrz    A    T      0.5      1        2 
  10  chr10_77000369     ZBoe    A    T        0      0        2 
  10  chr10_77000369     ZGre    A    T        0      0        2 
  10  chr10_77000369     ZHar    A    T        0      0        2 
  10  chr10_77000369   Sample    A    T        1      2        2 
  10  chr10_77000666     AAsi    C    A        0      0        2 
  10  chr10_77000666     AKia    C    A        0      0        2 
  10  chr10_77000666     AOna    C    A        0      0        2 
  10  chr10_77000666     ASom    C    A        0      0        2 
  10  chr10_77000666     HCab    C    A        1      2        2 
  10  chr10_77000666     HPrz    C    A        0      0        2 
  10  chr10_77000666     ZBoe    C    A        0      0        2 
  10  chr10_77000666     ZGre    C    A        0      0        2 
  10  chr10_77000666     ZHar    C    A        0      0        2 
  10  chr10_77000666   Sample    C    A        0      0        2 
  10  chr10_77001999     AAsi    T    C        0      0        2 
  10  chr10_77001999     AKia    T    C        0      0        2 
  10  chr10_77001999     AOna    T    C        0      0        2 
  10  chr10_77001999     ASom    T    C        0      0        2 
  10  chr10_77001999     HCab    T    C        1      2        2 
  10  chr10_77001999     HPrz    T    C      0.5      1        2 
  10  chr10_77001999     ZBoe    T    C        0      0        2 
  10  chr10_77001999     ZGre    T    C        0      0        2 
  10  chr10_77001999     ZHar    T    C        0      0        2 
  10  chr10_77001999   Sample    T    C        0      0        2 
  10  chr10_77003740     AAsi    C    A        0      0        2 
  10  chr10_77003740     AKia    C    A        0      0        2 
  10  chr10_77003740     AOna    C    A        0      0        2 
  10  chr10_77003740     ASom    C    A        0      0        2 
  10  chr10_77003740     HCab    C    A        1      2        2 
  10  chr10_77003740     HPrz    C    A        1      2        2 
  10  chr10_77003740     ZBoe    C    A        0      0        2 
  10  chr10_77003740     ZGre    C    A        0      0        2 
  10  chr10_77003740     ZHar    C    A        0      0        2 
  10  chr10_77003740   Sample    C    A        1      2        2 
  10  chr10_77005200     AAsi    T    C        0      0        2 
  10  chr10_77005200     AKia    T    C        0      0        2 
  10  chr10_77005200     AOna    T    C        0      0        2 
  10  chr10_77005200     ASom    T    C        1      2        2 
  10  chr10_77005200     HCab    T    C        0      0        2 
  10  chr10_77005200     HPrz    T    C        0      0        2 
  10  chr10_77005200     ZBoe    T    C        0      0        2 
  10  chr10_77005200     ZGre    T    C        0      0        2 
  10  chr10_77005200     ZHar    T    C        0      0        2 
  10  chr10_77005200   Sample    T    C        0      0        2 
  10  chr10_77011378     AAsi    T    A        0      0        2 
  10  chr10_77011378     AKia    T    A        1      2        2 
  10  chr10_77011378     AOna    T    A        1      2        2 
  10  chr10_77011378     ASom    T    A        0      0        2 
  10  chr10_77011378     HCab    T    A        0      0        2 
  10  chr10_77011378     HPrz    T    A        0      0        2 
  10  chr10_77011378     ZBoe    T    A        0      0        2 
  10  chr10_77011378     ZGre    T    A        0      0        2 
  10  chr10_77011378     ZHar    T    A        0      0        2 
  10  chr10_77011378   Sample    T    A        0      0        2 
  10  chr10_77011566     AAsi    G    A        0      0        2 
  10  chr10_77011566     AKia    G    A        0      0        2 
  10  chr10_77011566     AOna    G    A        0      0        2 
  10  chr10_77011566     ASom    G    A        0      0        2 
  10  chr10_77011566     HCab    G    A        0      0        2 
  10  chr10_77011566     HPrz    G    A        0      0        2 
  10  chr10_77011566     ZBoe    G    A        0      0        2 
  10  chr10_77011566     ZGre    G    A      0.5      1        2 
  10  chr10_77011566     ZHar    G    A        0      0        2 
  10  chr10_77011566   Sample    G    A        0      0        2 
  10  chr10_77019659     AAsi    A    G        0      0        2 
  10  chr10_77019659     AKia    A    G        1      2        2 
  10  chr10_77019659     AOna    A    G        0      0        2 
  10  chr10_77019659     ASom    A    G        0      0        2 
  10  chr10_77019659     HCab    A    G        0      0        2 
  10  chr10_77019659     HPrz    A    G        0      0        2 
  10  chr10_77019659     ZBoe    A    G        0      0        2 
  10  chr10_77019659     ZGre    A    G        0      0        2 
  10  chr10_77019659     ZHar    A    G        0      0        2 
  10  chr10_77019659   Sample    A    G        0      0        2 
  10  chr10_77021335     AAsi    C    A        0      0        2 
  10  chr10_77021335     AKia    C    A      0.5      1        2 
  10  chr10_77021335     AOna    C    A        0      0        2 
  10  chr10_77021335     ASom    C    A        0      0        2 
  10  chr10_77021335     HCab    C    A        0      0        2 
  10  chr10_77021335     HPrz    C    A        0      0        2 
  10  chr10_77021335     ZBoe    C    A        0      0        2 
  10  chr10_77021335     ZGre    C    A        0      0        2 
  10  chr10_77021335     ZHar    C    A        0      0        2 
  10  chr10_77021335   Sample    C    A        0      0        2 
  10  chr10_77022064     AAsi    A    G        0      0        2 
  10  chr10_77022064     AKia    A    G        0      0        2 
  10  chr10_77022064     AOna    A    G        0      0        2 
  10  chr10_77022064     ASom    A    G        0      0        2 
  10  chr10_77022064     HCab    A    G        1      2        2 
  10  chr10_77022064     HPrz    A    G        1      2        2 
  10  chr10_77022064     ZBoe    A    G        0      0        2 
  10  chr10_77022064     ZGre    A    G        0      0        2 
  10  chr10_77022064     ZHar    A    G        0      0        2 
  10  chr10_77022064   Sample    A    G        0      0        2 
  10  chr10_77025333     AAsi    T    C        1      2        2 
  10  chr10_77025333     AKia    T    C        0      0        2 
  10  chr10_77025333     AOna    T    C        0      0        2 
  10  chr10_77025333     ASom    T    C        1      2        2 
  10  chr10_77025333     HCab    T    C        0      0        2 
  10  chr10_77025333     HPrz    T    C        0      0        2 
  10  chr10_77025333     ZBoe    T    C        1      2        2 
  10  chr10_77025333     ZGre    T    C        1      2        2 
  10  chr10_77025333     ZHar    T    C        1      2        2 
  10  chr10_77025333   Sample    T    C        0      0        2 
  10  chr10_77028795     AAsi    A    C        0      0        2 
  10  chr10_77028795     AKia    A    C        0      0        2 
  10  chr10_77028795     AOna    A    C        0      0        2 
  10  chr10_77028795     ASom    A    C        0      0        2 
  10  chr10_77028795     HCab    A    C        1      2        2 
  10  chr10_77028795     HPrz    A    C        1      2        2 
  10  chr10_77028795     ZBoe    A    C        0      0        2 
  10  chr10_77028795     ZGre    A    C        0      0        2 
  10  chr10_77028795     ZHar    A    C        0      0        2 
  10  chr10_77028795   Sample    A    C        1      2        2 
  10  chr10_77041446     AAsi    A    G        0      0        2 
  10  chr10_77041446     AKia    A    G        0      0        2 
  10  chr10_77041446     AOna    A    G        0      0        2 
  10  chr10_77041446     ASom    A    G        0      0        2 
  10  chr10_77041446     HCab    A    G        0      0        2 
  10  chr10_77041446     HPrz    A    G        0      0        2 
  10  chr10_77041446     ZBoe    A    G        0      0        2 
  10  chr10_77041446     ZGre    A    G        0      0        2 
  10  chr10_77041446     ZHar    A    G      0.5      1        2 
  10  chr10_77041446   Sample    A    G        0      0        2 
  10  chr10_77042664     AAsi    A    G        0      0        2 
  10  chr10_77042664     AKia    A    G        0      0        2 
  10  chr10_77042664     AOna    A    G        0      0        2 
  10  chr10_77042664     ASom    A    G        0      0        2 
  10  chr10_77042664     HCab    A    G        1      2        2 
  10  chr10_77042664     HPrz    A    G        1      2        2 
  10  chr10_77042664     ZBoe    A    G        0      0        2 
  10  chr10_77042664     ZGre    A    G        0      0        2 
  10  chr10_77042664     ZHar    A    G        0      0        2 
  10  chr10_77042664   Sample    A    G        1      2        2 
  10  chr10_77050156     AAsi    C    G        0      0        2 
  10  chr10_77050156     AKia    C    G        0      0        2 
  10  chr10_77050156     AOna    C    G        0      0        2 
  10  chr10_77050156     ASom    C    G        0      0        2 
  10  chr10_77050156     HCab    C    G        0      0        2 
  10  chr10_77050156     HPrz    C    G        0      0        2 
  10  chr10_77050156     ZBoe    C    G      0.5      1        2 
  10  chr10_77050156     ZGre    C    G        0      0        2 
  10  chr10_77050156     ZHar    C    G        0      0        2 
  10  chr10_77050156   Sample    C    G        0      0        2 
  10  chr10_77050644     AAsi    A    G        0      0        2 
  10  chr10_77050644     AKia    A    G        0      0        2 
  10  chr10_77050644     AOna    A    G        0      0        2 
  10  chr10_77050644     ASom    A    G        0      0        2 
  10  chr10_77050644     HCab    A    G        0      0        2 
  10  chr10_77050644     HPrz    A    G        0      0        2 
  10  chr10_77050644     ZBoe    A    G      0.5      1        2 
  10  chr10_77050644     ZGre    A    G        0      0        2 
  10  chr10_77050644     ZHar    A    G        0      0        2 
  10  chr10_77050644   Sample    A    G        0      0        2 
  10  chr10_77051819     AAsi    C    G        0      0        2 
  10  chr10_77051819     AKia    C    G        0      0        2 
  10  chr10_77051819     AOna    C    G        0      0        2 
  10  chr10_77051819     ASom    C    G        0      0        2 
  10  chr10_77051819     HCab    C    G        0      0        2 
  10  chr10_77051819     HPrz    C    G        0      0        2 
  10  chr10_77051819     ZBoe    C    G        0      0        2 
  10  chr10_77051819     ZGre    C    G      0.5      1        2 
  10  chr10_77051819     ZHar    C    G        0      0        2 
  10  chr10_77051819   Sample    C    G        0      0        2 
  10  chr10_77064019     AAsi    A    G        0      0        2 
  10  chr10_77064019     AKia    A    G        0      0        2 
  10  chr10_77064019     AOna    A    G        0      0        2 
  10  chr10_77064019     ASom    A    G        0      0        2 
  10  chr10_77064019     HCab    A    G        0      0        2 
  10  chr10_77064019     HPrz    A    G        0      0        2 
  10  chr10_77064019     ZBoe    A    G        0      0        2 
  10  chr10_77064019     ZGre    A    G        1      2        2 
  10  chr10_77064019     ZHar    A    G        0      0        2 
  10  chr10_77064019   Sample    A    G        0      0        2 
  10  chr10_77064290     AAsi    T    C        0      0        2 
  10  chr10_77064290     AKia    T    C        0      0        2 
  10  chr10_77064290     AOna    T    C        0      0        2 
  10  chr10_77064290     ASom    T    C        0      0        2 
  10  chr10_77064290     HCab    T    C        1      2        2 
  10  chr10_77064290     HPrz    T    C        1      2        2 
  10  chr10_77064290     ZBoe    T    C        0      0        2 
  10  chr10_77064290     ZGre    T    C        0      0        2 
  10  chr10_77064290     ZHar    T    C        0      0        2 
  10  chr10_77064290   Sample    T    C        1      2        2 
  10  chr10_77065812     AAsi    C    T        0      0        2 
  10  chr10_77065812     AKia    C    T        0      0        2 
  10  chr10_77065812     AOna    C    T        0      0        2 
  10  chr10_77065812     ASom    C    T        0      0        2 
  10  chr10_77065812     HCab    C    T        1      2        2 
  10  chr10_77065812     HPrz    C    T        1      2        2 
  10  chr10_77065812     ZBoe    C    T        0      0        2 
  10  chr10_77065812     ZGre    C    T        0      0        2 
  10  chr10_77065812     ZHar    C    T        0      0        2 
  10  chr10_77065812   Sample    C    T        0      0        2 
  10  chr10_77069029     AAsi    A    G      0.5      1        2 
  10  chr10_77069029     AKia    A    G        0      0        2 
  10  chr10_77069029     AOna    A    G        0      0        2 
  10  chr10_77069029     ASom    A    G        1      2        2 
  10  chr10_77069029     HCab    A    G        0      0        2 
  10  chr10_77069029     HPrz    A    G        0      0        2 
  10  chr10_77069029     ZBoe    A    G        0      0        2 
  10  chr10_77069029     ZGre    A    G        0      0        2 
  10  chr10_77069029     ZHar    A    G        0      0        2 
  10  chr10_77069029   Sample    A    G        0      0        2 
  10  chr10_77077358     AAsi    T    C        0      0        2 
  10  chr10_77077358     AKia    T    C        0      0        2 
  10  chr10_77077358     AOna    T    C        0      0        2 
  10  chr10_77077358     ASom    T    C        0      0        2 
  10  chr10_77077358     HCab    T    C        1      2        2 
  10  chr10_77077358     HPrz    T    C        0      0        2 
  10  chr10_77077358     ZBoe    T    C        0      0        2 
  10  chr10_77077358     ZGre    T    C        0      0        2 
  10  chr10_77077358     ZHar    T    C        0      0        2 
  10  chr10_77077358   Sample    T    C        0      0        2 
  10  chr10_77082009     AAsi    T    G        0      0        2 
  10  chr10_77082009     AKia    T    G        0      0        2 
  10  chr10_77082009     AOna    T    G        0      0        2 
  10  chr10_77082009     ASom    T    G        0      0        2 
  10  chr10_77082009     HCab    T    G        0      0        2 
  10  chr10_77082009     HPrz    T    G        0      0        2 
  10  chr10_77082009     ZBoe    T    G        0      0        2 
  10  chr10_77082009     ZGre    T    G        0      0        2 
  10  chr10_77082009     ZHar    T    G        1      2        2 
  10  chr10_77082009   Sample    T    G        0      0        2 
  10  chr10_77082196     AAsi    A    G        0      0        2 
  10  chr10_77082196     AKia    A    G        0      0        2 
  10  chr10_77082196     AOna    A    G        1      2        2 
  10  chr10_77082196     ASom    A    G        0      0        2 
  10  chr10_77082196     HCab    A    G        0      0        2 
  10  chr10_77082196     HPrz    A    G        0      0        2 
  10  chr10_77082196     ZBoe    A    G        0      0        2 
  10  chr10_77082196     ZGre    A    G        0      0        2 
  10  chr10_77082196     ZHar    A    G        0      0        2 
  10  chr10_77082196   Sample    A    G        0      0        2 
  10  chr10_77082200     AAsi    A    G      0.5      1        2 
  10  chr10_77082200     AKia    A    G        0      0        2 
  10  chr10_77082200     AOna    A    G        0      0        2 
  10  chr10_77082200     ASom    A    G        0      0        2 
  10  chr10_77082200     HCab    A    G        0      0        2 
  10  chr10_77082200     HPrz    A    G        0      0        2 
  10  chr10_77082200     ZBoe    A    G        0      0        2 
  10  chr10_77082200     ZGre    A    G        0      0        2 
  10  chr10_77082200     ZHar    A    G        0      0        2 
  10  chr10_77082200   Sample    A    G        0      0        2 
  10  chr10_77089622     AAsi    C    G        0      0        2 
  10  chr10_77089622     AKia    C    G        0      0        2 
  10  chr10_77089622     AOna    C    G        1      2        2 
  10  chr10_77089622     ASom    C    G        0      0        2 
  10  chr10_77089622     HCab    C    G        0      0        2 
  10  chr10_77089622     HPrz    C    G        0      0        2 
  10  chr10_77089622     ZBoe    C    G        0      0        2 
  10  chr10_77089622     ZGre    C    G        0      0        2 
  10  chr10_77089622     ZHar    C    G        0      0        2 
  10  chr10_77089622   Sample    C    G        0      0        2 
  10  chr10_77092696     AAsi    A    G        0      0        2 
  10  chr10_77092696     AKia    A    G        0      0        2 
  10  chr10_77092696     AOna    A    G        0      0        2 
  10  chr10_77092696     ASom    A    G        0      0        2 
  10  chr10_77092696     HCab    A    G        0      0        2 
  10  chr10_77092696     HPrz    A    G        0      0        2 
  10  chr10_77092696     ZBoe    A    G      0.5      1        2 
  10  chr10_77092696     ZGre    A    G        0      0        2 
  10  chr10_77092696     ZHar    A    G        0      0        2 
  10  chr10_77092696   Sample    A    G        0      0        2 
  10  chr10_77094308     AAsi    G    A        0      0        2 
  10  chr10_77094308     AKia    G    A        0      0        2 
  10  chr10_77094308     AOna    G    A        0      0        2 
  10  chr10_77094308     ASom    G    A        0      0        2 
  10  chr10_77094308     HCab    G    A        0      0        2 
  10  chr10_77094308     HPrz    G    A        0      0        2 
  10  chr10_77094308     ZBoe    G    A        0      0        2 
  10  chr10_77094308     ZGre    G    A        1      2        2 
  10  chr10_77094308     ZHar    G    A        0      0        2 
  10  chr10_77094308   Sample    G    A        0      0        2 
  10  chr10_77094383     AAsi    C    G        0      0        2 
  10  chr10_77094383     AKia    C    G        0      0        2 
  10  chr10_77094383     AOna    C    G        0      0        2 
  10  chr10_77094383     ASom    C    G        0      0        2 
  10  chr10_77094383     HCab    C    G        0      0        2 
  10  chr10_77094383     HPrz    C    G        0      0        2 
  10  chr10_77094383     ZBoe    C    G      0.5      1        2 
  10  chr10_77094383     ZGre    C    G        0      0        2 
  10  chr10_77094383     ZHar    C    G        0      0        2 
  10  chr10_77094383   Sample    C    G        0      0        2 
  10  chr10_77095648     AAsi    G    A        0      0        2 
  10  chr10_77095648     AKia    G    A        0      0        2 
  10  chr10_77095648     AOna    G    A        0      0        2 
  10  chr10_77095648     ASom    G    A        0      0        2 
  10  chr10_77095648     HCab    G    A        1      2        2 
  10  chr10_77095648     HPrz    G    A        1      2        2 
  10  chr10_77095648     ZBoe    G    A        0      0        2 
  10  chr10_77095648     ZGre    G    A        0      0        2 
  10  chr10_77095648     ZHar    G    A        0      0        2 
  10  chr10_77095648   Sample    G    A        1      2        2 
  10  chr10_77095732     AAsi    C    T        0      0        2 
  10  chr10_77095732     AKia    C    T        0      0        2 
  10  chr10_77095732     AOna    C    T        0      0        2 
  10  chr10_77095732     ASom    C    T        0      0        2 
  10  chr10_77095732     HCab    C    T        1      2        2 
  10  chr10_77095732     HPrz    C    T        1      2        2 
  10  chr10_77095732     ZBoe    C    T        0      0        2 
  10  chr10_77095732     ZGre    C    T        0      0        2 
  10  chr10_77095732     ZHar    C    T        0      0        2 
  10  chr10_77095732   Sample    C    T        1      2        2 
  10  chr10_77096725     AAsi    C    T        0      0        2 
  10  chr10_77096725     AKia    C    T        0      0        2 
  10  chr10_77096725     AOna    C    T        0      0        2 
  10  chr10_77096725     ASom    C    T        0      0        2 
  10  chr10_77096725     HCab    C    T        1      2        2 
  10  chr10_77096725     HPrz    C    T        1      2        2 
  10  chr10_77096725     ZBoe    C    T        0      0        2 
  10  chr10_77096725     ZGre    C    T        0      0        2 
  10  chr10_77096725     ZHar    C    T        0      0        2 
  10  chr10_77096725   Sample    C    T        1      2        2 
  10  chr10_77099970     AAsi    C    T        0      0        2 
  10  chr10_77099970     AKia    C    T        0      0        2 
  10  chr10_77099970     AOna    C    T        0      0        2 
  10  chr10_77099970     ASom    C    T        0      0        2 
  10  chr10_77099970     HCab    C    T        1      2        2 
  10  chr10_77099970     HPrz    C    T        1      2        2 
  10  chr10_77099970     ZBoe    C    T        0      0        2 
  10  chr10_77099970     ZGre    C    T        0      0        2 
  10  chr10_77099970     ZHar    C    T        0      0        2 
  10  chr10_77099970   Sample    C    T        1      2        2 
  10  chr10_77103546     AAsi    T    C        1      2        2 
  10  chr10_77103546     AKia    T    C      0.5      1        2 
  10  chr10_77103546     AOna    T    C        0      0        2 
  10  chr10_77103546     ASom    T    C        1      2        2 
  10  chr10_77103546     HCab    T    C        0      0        2 
  10  chr10_77103546     HPrz    T    C        0      0        2 
  10  chr10_77103546     ZBoe    T    C        0      0        2 
  10  chr10_77103546     ZGre    T    C        0      0        2 
  10  chr10_77103546     ZHar    T    C        0      0        2 
  10  chr10_77103546   Sample    T    C        0      0        2 
  10  chr10_77116554     AAsi    T    C        1      2        2 
  10  chr10_77116554     AKia    T    C        0      0        2 
  10  chr10_77116554     AOna    T    C        0      0        2 
  10  chr10_77116554     ASom    T    C      0.5      1        2 
  10  chr10_77116554     HCab    T    C        0      0        2 
  10  chr10_77116554     HPrz    T    C        0      0        2 
  10  chr10_77116554     ZBoe    T    C        0      0        2 
  10  chr10_77116554     ZGre    T    C        0      0        2 
  10  chr10_77116554     ZHar    T    C        0      0        2 
  10  chr10_77116554   Sample    T    C        0      0        2 
  10  chr10_77118616     AAsi    T    C        0      0        2 
  10  chr10_77118616     AKia    T    C        0      0        2 
  10  chr10_77118616     AOna    T    C        0      0        2 
  10  chr10_77118616     ASom    T    C      0.5      1        2 
  10  chr10_77118616     HCab    T    C        0      0        2 
  10  chr10_77118616     HPrz    T    C        0      0        2 
  10  chr10_77118616     ZBoe    T    C      0.5      1        2 
  10  chr10_77118616     ZGre    T    C        0      0        2 
  10  chr10_77118616     ZHar    T    C        0      0        2 
  10  chr10_77118616   Sample    T    C        0      0        2 
  10  chr10_77135335     AAsi    T    C        0      0        2 
  10  chr10_77135335     AKia    T    C        0      0        2 
  10  chr10_77135335     AOna    T    C        1      2        2 
  10  chr10_77135335     ASom    T    C        0      0        2 
  10  chr10_77135335     HCab    T    C        0      0        2 
  10  chr10_77135335     HPrz    T    C        0      0        2 
  10  chr10_77135335     ZBoe    T    C        0      0        2 
  10  chr10_77135335     ZGre    T    C        0      0        2 
  10  chr10_77135335     ZHar    T    C        0      0        2 
  10  chr10_77135335   Sample    T    C        0      0        2 
  10  chr10_77136702     AAsi    T    C        0      0        2 
  10  chr10_77136702     AKia    T    C        0      0        2 
  10  chr10_77136702     AOna    T    C        0      0        2 
  10  chr10_77136702     ASom    T    C        0      0        2 
  10  chr10_77136702     HCab    T    C        1      2        2 
  10  chr10_77136702     HPrz    T    C        1      2        2 
  10  chr10_77136702     ZBoe    T    C        0      0        2 
  10  chr10_77136702     ZGre    T    C        0      0        2 
  10  chr10_77136702     ZHar    T    C        0      0        2 
  10  chr10_77136702   Sample    T    C        1      2        2 
  10  chr10_77142901     AAsi    G    C        0      0        2 
  10  chr10_77142901     AKia    G    C        0      0        2 
  10  chr10_77142901     AOna    G    C        0      0        2 
  10  chr10_77142901     ASom    G    C        0      0        2 
  10  chr10_77142901     HCab    G    C        1      2        2 
  10  chr10_77142901     HPrz    G    C        1      2        2 
  10  chr10_77142901     ZBoe    G    C        0      0        2 
  10  chr10_77142901     ZGre    G    C        0      0        2 
  10  chr10_77142901     ZHar    G    C        0      0        2 
  10  chr10_77142901   Sample    G    C        1      2        2 
  10  chr10_77148997     AAsi    G    A        0      0        2 
  10  chr10_77148997     AKia    G    A        0      0        2 
  10  chr10_77148997     AOna    G    A        1      2        2 
  10  chr10_77148997     ASom    G    A        0      0        2 
  10  chr10_77148997     HCab    G    A        0      0        2 
  10  chr10_77148997     HPrz    G    A        0      0        2 
  10  chr10_77148997     ZBoe    G    A        0      0        2 
  10  chr10_77148997     ZGre    G    A        0      0        2 
  10  chr10_77148997     ZHar    G    A        0      0        2 
  10  chr10_77148997   Sample    G    A        0      0        2 
  10  chr10_77157444     AAsi    C    T        0      0        2 
  10  chr10_77157444     AKia    C    T        0      0        2 
  10  chr10_77157444     AOna    C    T        0      0        2 
  10  chr10_77157444     ASom    C    T      0.5      1        2 
  10  chr10_77157444     HCab    C    T        0      0        2 
  10  chr10_77157444     HPrz    C    T        0      0        2 
  10  chr10_77157444     ZBoe    C    T        0      0        2 
  10  chr10_77157444     ZGre    C    T        0      0        2 
  10  chr10_77157444     ZHar    C    T        0      0        2 
  10  chr10_77157444   Sample    C    T        0      0        2 
  10  chr10_77158871     AAsi    C    T        0      0        2 
  10  chr10_77158871     AKia    C    T        0      0        2 
  10  chr10_77158871     AOna    C    T        0      0        2 
  10  chr10_77158871     ASom    C    T        0      0        2 
  10  chr10_77158871     HCab    C    T        0      0        2 
  10  chr10_77158871     HPrz    C    T        0      0        2 
  10  chr10_77158871     ZBoe    C    T        1      2        2 
  10  chr10_77158871     ZGre    C    T        0      0        2 
  10  chr10_77158871     ZHar    C    T        0      0        2 
  10  chr10_77158871   Sample    C    T        0      0        2 
  10  chr10_77168706     AAsi    C    G        0      0        2 
  10  chr10_77168706     AKia    C    G        0      0        2 
  10  chr10_77168706     AOna    C    G        1      2        2 
  10  chr10_77168706     ASom    C    G        0      0        2 
  10  chr10_77168706     HCab    C    G        0      0        2 
  10  chr10_77168706     HPrz    C    G        0      0        2 
  10  chr10_77168706     ZBoe    C    G        0      0        2 
  10  chr10_77168706     ZGre    C    G        0      0        2 
  10  chr10_77168706     ZHar    C    G        0      0        2 
  10  chr10_77168706   Sample    C    G        0      0        2 
  10  chr10_77169332     AAsi    T    C        0      0        2 
  10  chr10_77169332     AKia    T    C        0      0        2 
  10  chr10_77169332     AOna    T    C        0      0        2 
  10  chr10_77169332     ASom    T    C        0      0        2 
  10  chr10_77169332     HCab    T    C        0      0        2 
  10  chr10_77169332     HPrz    T    C        0      0        2 
  10  chr10_77169332     ZBoe    T    C        0      0        2 
  10  chr10_77169332     ZGre    T    C        0      0        2 
  10  chr10_77169332     ZHar    T    C      0.5      1        2 
  10  chr10_77169332   Sample    T    C        0      0        2 
  10  chr10_77169873     AAsi    C    T        0      0        2 
  10  chr10_77169873     AKia    C    T        1      2        2 
  10  chr10_77169873     AOna    C    T        1      2        2 
  10  chr10_77169873     ASom    C    T        0      0        2 
  10  chr10_77169873     HCab    C    T        0      0        2 
  10  chr10_77169873     HPrz    C    T        0      0        2 
  10  chr10_77169873     ZBoe    C    T        0      0        2 
  10  chr10_77169873     ZGre    C    T        0      0        2 
  10  chr10_77169873     ZHar    C    T        0      0        2 
  10  chr10_77169873   Sample    C    T        0      0        2 
  10  chr10_77178098     AAsi    A    G        0      0        2 
  10  chr10_77178098     AKia    A    G        1      2        2 
  10  chr10_77178098     AOna    A    G        0      0        2 
  10  chr10_77178098     ASom    A    G        0      0        2 
  10  chr10_77178098     HCab    A    G        0      0        2 
  10  chr10_77178098     HPrz    A    G        0      0        2 
  10  chr10_77178098     ZBoe    A    G        0      0        2 
  10  chr10_77178098     ZGre    A    G        0      0        2 
  10  chr10_77178098     ZHar    A    G        0      0        2 
  10  chr10_77178098   Sample    A    G        0      0        2 
  10  chr10_77182185     AAsi    C    A        1      2        2 
  10  chr10_77182185     AKia    C    A        0      0        2 
  10  chr10_77182185     AOna    C    A        0      0        2 
  10  chr10_77182185     ASom    C    A        1      2        2 
  10  chr10_77182185     HCab    C    A        0      0        2 
  10  chr10_77182185     HPrz    C    A        0      0        2 
  10  chr10_77182185     ZBoe    C    A        0      0        2 
  10  chr10_77182185     ZGre    C    A        0      0        2 
  10  chr10_77182185     ZHar    C    A        0      0        2 
  10  chr10_77182185   Sample    C    A        0      0        2 
  10  chr10_77182312     AAsi    C    G        0      0        2 
  10  chr10_77182312     AKia    C    G        0      0        2 
  10  chr10_77182312     AOna    C    G        0      0        2 
  10  chr10_77182312     ASom    C    G        0      0        2 
  10  chr10_77182312     HCab    C    G        0      0        2 
  10  chr10_77182312     HPrz    C    G      0.5      1        2 
  10  chr10_77182312     ZBoe    C    G        0      0        2 
  10  chr10_77182312     ZGre    C    G        0      0        2 
  10  chr10_77182312     ZHar    C    G        0      0        2 
  10  chr10_77182312   Sample    C    G        0      0        2 
  10  chr10_77182639     AAsi    T    C        0      0        2 
  10  chr10_77182639     AKia    T    C        0      0        2 
  10  chr10_77182639     AOna    T    C        0      0        2 
  10  chr10_77182639     ASom    T    C      0.5      1        2 
  10  chr10_77182639     HCab    T    C        0      0        2 
  10  chr10_77182639     HPrz    T    C        0      0        2 
  10  chr10_77182639     ZBoe    T    C        0      0        2 
  10  chr10_77182639     ZGre    T    C        0      0        2 
  10  chr10_77182639     ZHar    T    C        0      0        2 
  10  chr10_77182639   Sample    T    C        0      0        2 
  10  chr10_77198872     AAsi    C    G        0      0        2 
  10  chr10_77198872     AKia    C    G        1      2        2 
  10  chr10_77198872     AOna    C    G        1      2        2 
  10  chr10_77198872     ASom    C    G        0      0        2 
  10  chr10_77198872     HCab    C    G        0      0        2 
  10  chr10_77198872     HPrz    C    G        0      0        2 
  10  chr10_77198872     ZBoe    C    G        0      0        2 
  10  chr10_77198872     ZGre    C    G        0      0        2 
  10  chr10_77198872     ZHar    C    G        0      0        2 
  10  chr10_77198872   Sample    C    G        0      0        2 
  10  chr10_77208942     AAsi    C    T        0      0        2 
  10  chr10_77208942     AKia    C    T        0      0        2 
  10  chr10_77208942     AOna    C    T        0      0        2 
  10  chr10_77208942     ASom    C    T        0      0        2 
  10  chr10_77208942     HCab    C    T        1      2        2 
  10  chr10_77208942     HPrz    C    T        1      2        2 
  10  chr10_77208942     ZBoe    C    T        0      0        2 
  10  chr10_77208942     ZGre    C    T        0      0        2 
  10  chr10_77208942     ZHar    C    T        0      0        2 
  10  chr10_77208942   Sample    C    T        1      2        2 
  10  chr10_77222992     AAsi    T    C        0      0        2 
  10  chr10_77222992     AKia    T    C        0      0        2 
  10  chr10_77222992     AOna    T    C        0      0        2 
  10  chr10_77222992     ASom    T    C        0      0        2 
  10  chr10_77222992     HCab    T    C        1      2        2 
  10  chr10_77222992     HPrz    T    C        1      2        2 
  10  chr10_77222992     ZBoe    T    C        0      0        2 
  10  chr10_77222992     ZGre    T    C        0      0        2 
  10  chr10_77222992     ZHar    T    C        0      0        2 
  10  chr10_77222992   Sample    T    C        1      2        2 
  10  chr10_77224818     AAsi    T    C        0      0        2 
  10  chr10_77224818     AKia    T    C        0      0        2 
  10  chr10_77224818     AOna    T    C        0      0        2 
  10  chr10_77224818     ASom    T    C        0      0        2 
  10  chr10_77224818     HCab    T    C        1      2        2 
  10  chr10_77224818     HPrz    T    C        1      2        2 
  10  chr10_77224818     ZBoe    T    C        0      0        2 
  10  chr10_77224818     ZGre    T    C        0      0        2 
  10  chr10_77224818     ZHar    T    C        0      0        2 
  10  chr10_77224818   Sample    T    C        1      2        2 
  10  chr10_77225179     AAsi    C    T        0      0        2 
  10  chr10_77225179     AKia    C    T        0      0        2 
  10  chr10_77225179     AOna    C    T        0      0        2 
  10  chr10_77225179     ASom    C    T        0      0        2 
  10  chr10_77225179     HCab    C    T        0      0        2 
  10  chr10_77225179     HPrz    C    T        0      0        2 
  10  chr10_77225179     ZBoe    C    T      0.5      1        2 
  10  chr10_77225179     ZGre    C    T        0      0        2 
  10  chr10_77225179     ZHar    C    T        0      0        2 
  10  chr10_77225179   Sample    C    T        0      0        2 
  10  chr10_77241213     AAsi    T    C        0      0        2 
  10  chr10_77241213     AKia    T    C        0      0        2 
  10  chr10_77241213     AOna    T    C        0      0        2 
  10  chr10_77241213     ASom    T    C        0      0        2 
  10  chr10_77241213     HCab    T    C        0      0        2 
  10  chr10_77241213     HPrz    T    C        0      0        2 
  10  chr10_77241213     ZBoe    T    C        0      0        2 
  10  chr10_77241213     ZGre    T    C        1      2        2 
  10  chr10_77241213     ZHar    T    C        0      0        2 
  10  chr10_77241213   Sample    T    C        0      0        2 
  10  chr10_77247659     AAsi    C    G        0      0        2 
  10  chr10_77247659     AKia    C    G        0      0        2 
  10  chr10_77247659     AOna    C    G        0      0        2 
  10  chr10_77247659     ASom    C    G        0      0        2 
  10  chr10_77247659     HCab    C    G        1      2        2 
  10  chr10_77247659     HPrz    C    G        1      2        2 
  10  chr10_77247659     ZBoe    C    G        0      0        2 
  10  chr10_77247659     ZGre    C    G        0      0        2 
  10  chr10_77247659     ZHar    C    G        0      0        2 
  10  chr10_77247659   Sample    C    G        1      2        2 
  10  chr10_77251391     AAsi    T    C        0      0        2 
  10  chr10_77251391     AKia    T    C        0      0        2 
  10  chr10_77251391     AOna    T    C        0      0        2 
  10  chr10_77251391     ASom    T    C        0      0        2 
  10  chr10_77251391     HCab    T    C        1      2        2 
  10  chr10_77251391     HPrz    T    C        1      2        2 
  10  chr10_77251391     ZBoe    T    C        0      0        2 
  10  chr10_77251391     ZGre    T    C        0      0        2 
  10  chr10_77251391     ZHar    T    C        0      0        2 
  10  chr10_77251391   Sample    T    C        1      2        2 
  10  chr10_77274488     AAsi    A    G        0      0        2 
  10  chr10_77274488     AKia    A    G        0      0        2 
  10  chr10_77274488     AOna    A    G        0      0        2 
  10  chr10_77274488     ASom    A    G        0      0        2 
  10  chr10_77274488     HCab    A    G        0      0        2 
  10  chr10_77274488     HPrz    A    G        0      0        2 
  10  chr10_77274488     ZBoe    A    G        0      0        2 
  10  chr10_77274488     ZGre    A    G      0.5      1        2 
  10  chr10_77274488     ZHar    A    G        0      0        2 
  10  chr10_77274488   Sample    A    G        0      0        2 
  10  chr10_77274532     AAsi    G    A        0      0        2 
  10  chr10_77274532     AKia    G    A        0      0        2 
  10  chr10_77274532     AOna    G    A        0      0        2 
  10  chr10_77274532     ASom    G    A        0      0        2 
  10  chr10_77274532     HCab    G    A        0      0        2 
  10  chr10_77274532     HPrz    G    A        0      0        2 
  10  chr10_77274532     ZBoe    G    A      0.5      1        2 
  10  chr10_77274532     ZGre    G    A        0      0        2 
  10  chr10_77274532     ZHar    G    A        0      0        2 
  10  chr10_77274532   Sample    G    A        0      0        2 
  10  chr10_77279856     AAsi    C    G        0      0        2 
  10  chr10_77279856     AKia    C    G        1      2        2 
  10  chr10_77279856     AOna    C    G        0      0        2 
  10  chr10_77279856     ASom    C    G        0      0        2 
  10  chr10_77279856     HCab    C    G        0      0        2 
  10  chr10_77279856     HPrz    C    G        0      0        2 
  10  chr10_77279856     ZBoe    C    G        0      0        2 
  10  chr10_77279856     ZGre    C    G        0      0        2 
  10  chr10_77279856     ZHar    C    G        0      0        2 
  10  chr10_77279856   Sample    C    G        0      0        2 
  10  chr10_77282986     AAsi    A    C        0      0        2 
  10  chr10_77282986     AKia    A    C        0      0        2 
  10  chr10_77282986     AOna    A    C        0      0        2 
  10  chr10_77282986     ASom    A    C        0      0        2 
  10  chr10_77282986     HCab    A    C        1      2        2 
  10  chr10_77282986     HPrz    A    C        1      2        2 
  10  chr10_77282986     ZBoe    A    C        0      0        2 
  10  chr10_77282986     ZGre    A    C        0      0        2 
  10  chr10_77282986     ZHar    A    C        0      0        2 
  10  chr10_77282986   Sample    A    C        1      2        2 
  10  chr10_77288347     AAsi    C    T        0      0        2 
  10  chr10_77288347     AKia    C    T        0      0        2 
  10  chr10_77288347     AOna    C    T        0      0        2 
  10  chr10_77288347     ASom    C    T        0      0        2 
  10  chr10_77288347     HCab    C    T        0      0        2 
  10  chr10_77288347     HPrz    C    T        0      0        2 
  10  chr10_77288347     ZBoe    C    T        0      0        2 
  10  chr10_77288347     ZGre    C    T        0      0        2 
  10  chr10_77288347     ZHar    C    T        1      2        2 
  10  chr10_77288347   Sample    C    T        0      0        2 
  10  chr10_77293495     AAsi    A    G        0      0        2 
  10  chr10_77293495     AKia    A    G        1      2        2 
  10  chr10_77293495     AOna    A    G        0      0        2 
  10  chr10_77293495     ASom    A    G        0      0        2 
  10  chr10_77293495     HCab    A    G        0      0        2 
  10  chr10_77293495     HPrz    A    G        0      0        2 
  10  chr10_77293495     ZBoe    A    G        0      0        2 
  10  chr10_77293495     ZGre    A    G        0      0        2 
  10  chr10_77293495     ZHar    A    G        0      0        2 
  10  chr10_77293495   Sample    A    G        0      0        2 
  10  chr10_77298808     AAsi    C    T        0      0        2 
  10  chr10_77298808     AKia    C    T        0      0        2 
  10  chr10_77298808     AOna    C    T        0      0        2 
  10  chr10_77298808     ASom    C    T        0      0        2 
  10  chr10_77298808     HCab    C    T        1      2        2 
  10  chr10_77298808     HPrz    C    T        1      2        2 
  10  chr10_77298808     ZBoe    C    T        0      0        2 
  10  chr10_77298808     ZGre    C    T        0      0        2 
  10  chr10_77298808     ZHar    C    T        0      0        2 
  10  chr10_77298808   Sample    C    T        1      2        2 
  10  chr10_77307807     AAsi    G    C        0      0        2 
  10  chr10_77307807     AKia    G    C        0      0        2 
  10  chr10_77307807     AOna    G    C        0      0        2 
  10  chr10_77307807     ASom    G    C        0      0        2 
  10  chr10_77307807     HCab    G    C        0      0        2 
  10  chr10_77307807     HPrz    G    C        0      0        2 
  10  chr10_77307807     ZBoe    G    C      0.5      1        2 
  10  chr10_77307807     ZGre    G    C        0      0        2 
  10  chr10_77307807     ZHar    G    C        0      0        2 
  10  chr10_77307807   Sample    G    C        0      0        2 
  10  chr10_77311578     AAsi    A    G        0      0        2 
  10  chr10_77311578     AKia    A    G        1      2        2 
  10  chr10_77311578     AOna    A    G        1      2        2 
  10  chr10_77311578     ASom    A    G        0      0        2 
  10  chr10_77311578     HCab    A    G        0      0        2 
  10  chr10_77311578     HPrz    A    G        0      0        2 
  10  chr10_77311578     ZBoe    A    G        0      0        2 
  10  chr10_77311578     ZGre    A    G        0      0        2 
  10  chr10_77311578     ZHar    A    G        0      0        2 
  10  chr10_77311578   Sample    A    G        0      0        2 
  10  chr10_77318997     AAsi    C    A        1      2        2 
  10  chr10_77318997     AKia    C    A        0      0        2 
  10  chr10_77318997     AOna    C    A        1      2        2 
  10  chr10_77318997     ASom    C    A        1      2        2 
  10  chr10_77318997     HCab    C    A        0      0        2 
  10  chr10_77318997     HPrz    C    A        0      0        2 
  10  chr10_77318997     ZBoe    C    A        0      0        2 
  10  chr10_77318997     ZGre    C    A        0      0        2 
  10  chr10_77318997     ZHar    C    A        0      0        2 
  10  chr10_77318997   Sample    C    A        0      0        2 
  10  chr10_77321460     AAsi    G    A        0      0        2 
  10  chr10_77321460     AKia    G    A        0      0        2 
  10  chr10_77321460     AOna    G    A        0      0        2 
  10  chr10_77321460     ASom    G    A      0.5      1        2 
  10  chr10_77321460     HCab    G    A        0      0        2 
  10  chr10_77321460     HPrz    G    A        0      0        2 
  10  chr10_77321460     ZBoe    G    A        0      0        2 
  10  chr10_77321460     ZGre    G    A        0      0        2 
  10  chr10_77321460     ZHar    G    A        0      0        2 
  10  chr10_77321460   Sample    G    A        0      0        2 
  10  chr10_77323267     AAsi    G    A        0      0        2 
  10  chr10_77323267     AKia    G    A        0      0        2 
  10  chr10_77323267     AOna    G    A        0      0        2 
  10  chr10_77323267     ASom    G    A        0      0        2 
  10  chr10_77323267     HCab    G    A        1      2        2 
  10  chr10_77323267     HPrz    G    A        1      2        2 
  10  chr10_77323267     ZBoe    G    A        0      0        2 
  10  chr10_77323267     ZGre    G    A        0      0        2 
  10  chr10_77323267     ZHar    G    A        0      0        2 
  10  chr10_77323267   Sample    G    A        1      2        2 
  10  chr10_77323896     AAsi    C    T        0      0        2 
  10  chr10_77323896     AKia    C    T        0      0        2 
  10  chr10_77323896     AOna    C    T        0      0        2 
  10  chr10_77323896     ASom    C    T        0      0        2 
  10  chr10_77323896     HCab    C    T        0      0        2 
  10  chr10_77323896     HPrz    C    T        0      0        2 
  10  chr10_77323896     ZBoe    C    T        0      0        2 
  10  chr10_77323896     ZGre    C    T      0.5      1        2 
  10  chr10_77323896     ZHar    C    T        0      0        2 
  10  chr10_77323896   Sample    C    T        0      0        2 
  10  chr10_77328512     AAsi    C    T        0      0        2 
  10  chr10_77328512     AKia    C    T        0      0        2 
  10  chr10_77328512     AOna    C    T        0      0        2 
  10  chr10_77328512     ASom    C    T        0      0        2 
  10  chr10_77328512     HCab    C    T        1      2        2 
  10  chr10_77328512     HPrz    C    T        1      2        2 
  10  chr10_77328512     ZBoe    C    T        0      0        2 
  10  chr10_77328512     ZGre    C    T        0      0        2 
  10  chr10_77328512     ZHar    C    T        0      0        2 
  10  chr10_77328512   Sample    C    T        1      2        2 
  10  chr10_77333509     AAsi    T    C        0      0        2 
  10  chr10_77333509     AKia    T    C        0      0        2 
  10  chr10_77333509     AOna    T    C        0      0        2 
  10  chr10_77333509     ASom    T    C        0      0        2 
  10  chr10_77333509     HCab    T    C        1      2        2 
  10  chr10_77333509     HPrz    T    C        1      2        2 
  10  chr10_77333509     ZBoe    T    C        0      0        2 
  10  chr10_77333509     ZGre    T    C        0      0        2 
  10  chr10_77333509     ZHar    T    C        0      0        2 
  10  chr10_77333509   Sample    T    C        1      2        2 
  10  chr10_77335222     AAsi    T    C        0      0        2 
  10  chr10_77335222     AKia    T    C        0      0        2 
  10  chr10_77335222     AOna    T    C        0      0        2 
  10  chr10_77335222     ASom    T    C        0      0        2 
  10  chr10_77335222     HCab    T    C        1      2        2 
  10  chr10_77335222     HPrz    T    C        1      2        2 
  10  chr10_77335222     ZBoe    T    C        0      0        2 
  10  chr10_77335222     ZGre    T    C        0      0        2 
  10  chr10_77335222     ZHar    T    C        0      0        2 
  10  chr10_77335222   Sample    T    C        1      2        2 
  10  chr10_77340427     AAsi    T    C        0      0        2 
  10  chr10_77340427     AKia    T    C        0      0        2 
  10  chr10_77340427     AOna    T    C        0      0        2 
  10  chr10_77340427     ASom    T    C        0      0        2 
  10  chr10_77340427     HCab    T    C        0      0        2 
  10  chr10_77340427     HPrz    T    C        0      0        2 
  10  chr10_77340427     ZBoe    T    C      0.5      1        2 
  10  chr10_77340427     ZGre    T    C        0      0        2 
  10  chr10_77340427     ZHar    T    C        0      0        2 
  10  chr10_77340427   Sample    T    C        0      0        2 
  10  chr10_77346193     AAsi    T    C        0      0        2 
  10  chr10_77346193     AKia    T    C        0      0        2 
  10  chr10_77346193     AOna    T    C        0      0        2 
  10  chr10_77346193     ASom    T    C      0.5      1        2 
  10  chr10_77346193     HCab    T    C        0      0        2 
  10  chr10_77346193     HPrz    T    C        0      0        2 
  10  chr10_77346193     ZBoe    T    C        0      0        2 
  10  chr10_77346193     ZGre    T    C        0      0        2 
  10  chr10_77346193     ZHar    T    C        0      0        2 
  10  chr10_77346193   Sample    T    C        0      0        2 
  10  chr10_77353430     AAsi    T    C        1      2        2 
  10  chr10_77353430     AKia    T    C        0      0        2 
  10  chr10_77353430     AOna    T    C        0      0        2 
  10  chr10_77353430     ASom    T    C        1      2        2 
  10  chr10_77353430     HCab    T    C        0      0        2 
  10  chr10_77353430     HPrz    T    C        0      0        2 
  10  chr10_77353430     ZBoe    T    C        0      0        2 
  10  chr10_77353430     ZGre    T    C        0      0        2 
  10  chr10_77353430     ZHar    T    C        0      0        2 
  10  chr10_77353430   Sample    T    C        0      0        2 
  10  chr10_77357896     AAsi    T    C        0      0        2 
  10  chr10_77357896     AKia    T    C        0      0        2 
  10  chr10_77357896     AOna    T    C        0      0        2 
  10  chr10_77357896     ASom    T    C        0      0        2 
  10  chr10_77357896     HCab    T    C        1      2        2 
  10  chr10_77357896     HPrz    T    C        1      2        2 
  10  chr10_77357896     ZBoe    T    C        0      0        2 
  10  chr10_77357896     ZGre    T    C        0      0        2 
  10  chr10_77357896     ZHar    T    C        0      0        2 
  10  chr10_77357896   Sample    T    C        1      2        2 
  10  chr10_77373717     AAsi    G    A        1      2        2 
  10  chr10_77373717     AKia    G    A        0      0        2 
  10  chr10_77373717     AOna    G    A        0      0        2 
  10  chr10_77373717     ASom    G    A      0.5      1        2 
  10  chr10_77373717     HCab    G    A        0      0        2 
  10  chr10_77373717     HPrz    G    A        0      0        2 
  10  chr10_77373717     ZBoe    G    A        0      0        2 
  10  chr10_77373717     ZGre    G    A        0      0        2 
  10  chr10_77373717     ZHar    G    A        0      0        2 
  10  chr10_77373717   Sample    G    A        0      0        2 
  10  chr10_77375203     AAsi    A    G        0      0        2 
  10  chr10_77375203     AKia    A    G        0      0        2 
  10  chr10_77375203     AOna    A    G        0      0        2 
  10  chr10_77375203     ASom    A    G        0      0        2 
  10  chr10_77375203     HCab    A    G        1      2        2 
  10  chr10_77375203     HPrz    A    G        1      2        2 
  10  chr10_77375203     ZBoe    A    G        0      0        2 
  10  chr10_77375203     ZGre    A    G        0      0        2 
  10  chr10_77375203     ZHar    A    G        0      0        2 
  10  chr10_77375203   Sample    A    G        1      2        2 
  10  chr10_77380621     AAsi    G    C        0      0        2 
  10  chr10_77380621     AKia    G    C        0      0        2 
  10  chr10_77380621     AOna    G    C        0      0        2 
  10  chr10_77380621     ASom    G    C      0.5      1        2 
  10  chr10_77380621     HCab    G    C        0      0        2 
  10  chr10_77380621     HPrz    G    C        0      0        2 
  10  chr10_77380621     ZBoe    G    C        0      0        2 
  10  chr10_77380621     ZGre    G    C        0      0        2 
  10  chr10_77380621     ZHar    G    C        0      0        2 
  10  chr10_77380621   Sample    G    C        0      0        2 
  10  chr10_77386434     AAsi    A    G        0      0        2 
  10  chr10_77386434     AKia    A    G        0      0        2 
  10  chr10_77386434     AOna    A    G        0      0        2 
  10  chr10_77386434     ASom    A    G        0      0        2 
  10  chr10_77386434     HCab    A    G        1      2        2 
  10  chr10_77386434     HPrz    A    G        1      2        2 
  10  chr10_77386434     ZBoe    A    G        0      0        2 
  10  chr10_77386434     ZGre    A    G        0      0        2 
  10  chr10_77386434     ZHar    A    G        0      0        2 
  10  chr10_77386434   Sample    A    G        1      2        2 
  10  chr10_77391628     AAsi    G    T        0      0        2 
  10  chr10_77391628     AKia    G    T        0      0        2 
  10  chr10_77391628     AOna    G    T        0      0        2 
  10  chr10_77391628     ASom    G    T        0      0        2 
  10  chr10_77391628     HCab    G    T        1      2        2 
  10  chr10_77391628     HPrz    G    T        1      2        2 
  10  chr10_77391628     ZBoe    G    T        0      0        2 
  10  chr10_77391628     ZGre    G    T        0      0        2 
  10  chr10_77391628     ZHar    G    T        0      0        2 
  10  chr10_77391628   Sample    G    T        1      2        2 
  10  chr10_77392298     AAsi    A    T        0      0        2 
  10  chr10_77392298     AKia    A    T        0      0        2 
  10  chr10_77392298     AOna    A    T        0      0        2 
  10  chr10_77392298     ASom    A    T        0      0        2 
  10  chr10_77392298     HCab    A    T        1      2        2 
  10  chr10_77392298     HPrz    A    T        1      2        2 
  10  chr10_77392298     ZBoe    A    T        0      0        2 
  10  chr10_77392298     ZGre    A    T        0      0        2 
  10  chr10_77392298     ZHar    A    T        0      0        2 
  10  chr10_77392298   Sample    A    T        1      2        2 
  10  chr10_77394432     AAsi    G    C        0      0        2 
  10  chr10_77394432     AKia    G    C        0      0        2 
  10  chr10_77394432     AOna    G    C        0      0        2 
  10  chr10_77394432     ASom    G    C        0      0        2 
  10  chr10_77394432     HCab    G    C        1      2        2 
  10  chr10_77394432     HPrz    G    C        1      2        2 
  10  chr10_77394432     ZBoe    G    C        0      0        2 
  10  chr10_77394432     ZGre    G    C        0      0        2 
  10  chr10_77394432     ZHar    G    C        0      0        2 
  10  chr10_77394432   Sample    G    C        1      2        2 
  10  chr10_77395314     AAsi    T    C        1      2        2 
  10  chr10_77395314     AKia    T    C        0      0        2 
  10  chr10_77395314     AOna    T    C        0      0        2 
  10  chr10_77395314     ASom    T    C        1      2        2 
  10  chr10_77395314     HCab    T    C        0      0        2 
  10  chr10_77395314     HPrz    T    C        0      0        2 
  10  chr10_77395314     ZBoe    T    C        0      0        2 
  10  chr10_77395314     ZGre    T    C        0      0        2 
  10  chr10_77395314     ZHar    T    C        0      0        2 
  10  chr10_77395314   Sample    T    C        0      0        2 
  10  chr10_77406070     AAsi    A    G      0.5      1        2 
  10  chr10_77406070     AKia    A    G      0.5      1        2 
  10  chr10_77406070     AOna    A    G        0      0        2 
  10  chr10_77406070     ASom    A    G        0      0        2 
  10  chr10_77406070     HCab    A    G        0      0        2 
  10  chr10_77406070     HPrz    A    G        0      0        2 
  10  chr10_77406070     ZBoe    A    G        0      0        2 
  10  chr10_77406070     ZGre    A    G        0      0        2 
  10  chr10_77406070     ZHar    A    G        0      0        2 
  10  chr10_77406070   Sample    A    G        0      0        2 
  10  chr10_77413536     AAsi    G    T        0      0        2 
  10  chr10_77413536     AKia    G    T        0      0        2 
  10  chr10_77413536     AOna    G    T        0      0        2 
  10  chr10_77413536     ASom    G    T        0      0        2 
  10  chr10_77413536     HCab    G    T        1      2        2 
  10  chr10_77413536     HPrz    G    T        1      2        2 
  10  chr10_77413536     ZBoe    G    T        0      0        2 
  10  chr10_77413536     ZGre    G    T        0      0        2 
  10  chr10_77413536     ZHar    G    T        0      0        2 
  10  chr10_77413536   Sample    G    T        1      2        2 
  10  chr10_77417814     AAsi    C    T        0      0        2 
  10  chr10_77417814     AKia    C    T        0      0        2 
  10  chr10_77417814     AOna    C    T        0      0        2 
  10  chr10_77417814     ASom    C    T        0      0        2 
  10  chr10_77417814     HCab    C    T        0      0        2 
  10  chr10_77417814     HPrz    C    T        0      0        2 
  10  chr10_77417814     ZBoe    C    T        0      0        2 
  10  chr10_77417814     ZGre    C    T        0      0        2 
  10  chr10_77417814     ZHar    C    T        1      2        2 
  10  chr10_77417814   Sample    C    T        0      0        2 
  10  chr10_77423417     AAsi    A    G        0      0        2 
  10  chr10_77423417     AKia    A    G      0.5      1        2 
  10  chr10_77423417     AOna    A    G        0      0        2 
  10  chr10_77423417     ASom    A    G        0      0        2 
  10  chr10_77423417     HCab    A    G        0      0        2 
  10  chr10_77423417     HPrz    A    G        0      0        2 
  10  chr10_77423417     ZBoe    A    G        0      0        2 
  10  chr10_77423417     ZGre    A    G        0      0        2 
  10  chr10_77423417     ZHar    A    G        0      0        2 
  10  chr10_77423417   Sample    A    G        0      0        2 
  10  chr10_77424477     AAsi    G    T        0      0        2 
  10  chr10_77424477     AKia    G    T        0      0        2 
  10  chr10_77424477     AOna    G    T        0      0        2 
  10  chr10_77424477     ASom    G    T        0      0        2 
  10  chr10_77424477     HCab    G    T      0.5      1        2 
  10  chr10_77424477     HPrz    G    T        0      0        2 
  10  chr10_77424477     ZBoe    G    T        0      0        2 
  10  chr10_77424477     ZGre    G    T        0      0        2 
  10  chr10_77424477     ZHar    G    T        0      0        2 
  10  chr10_77424477   Sample    G    T        0      0        2 
  10  chr10_77427792     AAsi    T    C        0      0        2 
  10  chr10_77427792     AKia    T    C      0.5      1        2 
  10  chr10_77427792     AOna    T    C        0      0        2 
  10  chr10_77427792     ASom    T    C        0      0        2 
  10  chr10_77427792     HCab    T    C        0      0        2 
  10  chr10_77427792     HPrz    T    C        0      0        2 
  10  chr10_77427792     ZBoe    T    C        0      0        2 
  10  chr10_77427792     ZGre    T    C      0.5      1        2 
  10  chr10_77427792     ZHar    T    C        0      0        2 
  10  chr10_77427792   Sample    T    C        0      0        2 
  10  chr10_77432150     AAsi    T    C        0      0        2 
  10  chr10_77432150     AKia    T    C        0      0        2 
  10  chr10_77432150     AOna    T    C        0      0        2 
  10  chr10_77432150     ASom    T    C        0      0        2 
  10  chr10_77432150     HCab    T    C        0      0        2 
  10  chr10_77432150     HPrz    T    C        0      0        2 
  10  chr10_77432150     ZBoe    T    C        1      2        2 
  10  chr10_77432150     ZGre    T    C        0      0        2 
  10  chr10_77432150     ZHar    T    C        0      0        2 
  10  chr10_77432150   Sample    T    C        0      0        2 
  10  chr10_77434872     AAsi    G    A        0      0        2 
  10  chr10_77434872     AKia    G    A        0      0        2 
  10  chr10_77434872     AOna    G    A        0      0        2 
  10  chr10_77434872     ASom    G    A        0      0        2 
  10  chr10_77434872     HCab    G    A        1      2        2 
  10  chr10_77434872     HPrz    G    A        1      2        2 
  10  chr10_77434872     ZBoe    G    A        0      0        2 
  10  chr10_77434872     ZGre    G    A        0      0        2 
  10  chr10_77434872     ZHar    G    A        0      0        2 
  10  chr10_77434872   Sample    G    A        1      2        2 
  10  chr10_77438073     AAsi    A    C        0      0        2 
  10  chr10_77438073     AKia    A    C        0      0        2 
  10  chr10_77438073     AOna    A    C        0      0        2 
  10  chr10_77438073     ASom    A    C        0      0        2 
  10  chr10_77438073     HCab    A    C        0      0        2 
  10  chr10_77438073     HPrz    A    C        0      0        2 
  10  chr10_77438073     ZBoe    A    C        0      0        2 
  10  chr10_77438073     ZGre    A    C      0.5      1        2 
  10  chr10_77438073     ZHar    A    C        0      0        2 
  10  chr10_77438073   Sample    A    C        0      0        2 
  10  chr10_77459774     AAsi    G    A        0      0        2 
  10  chr10_77459774     AKia    G    A        0      0        2 
  10  chr10_77459774     AOna    G    A        0      0        2 
  10  chr10_77459774     ASom    G    A        0      0        2 
  10  chr10_77459774     HCab    G    A        1      2        2 
  10  chr10_77459774     HPrz    G    A        1      2        2 
  10  chr10_77459774     ZBoe    G    A        0      0        2 
  10  chr10_77459774     ZGre    G    A        0      0        2 
  10  chr10_77459774     ZHar    G    A        0      0        2 
  10  chr10_77459774   Sample    G    A        1      2        2 
  10  chr10_77461166     AAsi    G    A        0      0        2 
  10  chr10_77461166     AKia    G    A        0      0        2 
  10  chr10_77461166     AOna    G    A        0      0        2 
  10  chr10_77461166     ASom    G    A        0      0        2 
  10  chr10_77461166     HCab    G    A        0      0        2 
  10  chr10_77461166     HPrz    G    A        0      0        2 
  10  chr10_77461166     ZBoe    G    A      0.5      1        2 
  10  chr10_77461166     ZGre    G    A        0      0        2 
  10  chr10_77461166     ZHar    G    A        0      0        2 
  10  chr10_77461166   Sample    G    A        0      0        2 
  10  chr10_77462227     AAsi    A    G        0      0        2 
  10  chr10_77462227     AKia    A    G        0      0        2 
  10  chr10_77462227     AOna    A    G        0      0        2 
  10  chr10_77462227     ASom    A    G        0      0        2 
  10  chr10_77462227     HCab    A    G        1      2        2 
  10  chr10_77462227     HPrz    A    G        1      2        2 
  10  chr10_77462227     ZBoe    A    G        0      0        2 
  10  chr10_77462227     ZGre    A    G        0      0        2 
  10  chr10_77462227     ZHar    A    G        0      0        2 
  10  chr10_77462227   Sample    A    G        1      2        2 
  10  chr10_77464128     AAsi    G    C        1      2        2 
  10  chr10_77464128     AKia    G    C        1      2        2 
  10  chr10_77464128     AOna    G    C        1      2        2 
  10  chr10_77464128     ASom    G    C        1      2        2 
  10  chr10_77464128     HCab    G    C        0      0        2 
  10  chr10_77464128     HPrz    G    C        0      0        2 
  10  chr10_77464128     ZBoe    G    C        0      0        2 
  10  chr10_77464128     ZGre    G    C        0      0        2 
  10  chr10_77464128     ZHar    G    C        0      0        2 
  10  chr10_77464128   Sample    G    C        0      0        2 
  10  chr10_77468668     AAsi    T    C        0      0        2 
  10  chr10_77468668     AKia    T    C        0      0        2 
  10  chr10_77468668     AOna    T    C        0      0        2 
  10  chr10_77468668     ASom    T    C        0      0        2 
  10  chr10_77468668     HCab    T    C        1      2        2 
  10  chr10_77468668     HPrz    T    C        1      2        2 
  10  chr10_77468668     ZBoe    T    C        0      0        2 
  10  chr10_77468668     ZGre    T    C        0      0        2 
  10  chr10_77468668     ZHar    T    C        0      0        2 
  10  chr10_77468668   Sample    T    C        1      2        2 
  10  chr10_77471624     AAsi    T    C      0.5      1        2 
  10  chr10_77471624     AKia    T    C        0      0        2 
  10  chr10_77471624     AOna    T    C        0      0        2 
  10  chr10_77471624     ASom    T    C        0      0        2 
  10  chr10_77471624     HCab    T    C        0      0        2 
  10  chr10_77471624     HPrz    T    C        0      0        2 
  10  chr10_77471624     ZBoe    T    C        0      0        2 
  10  chr10_77471624     ZGre    T    C        0      0        2 
  10  chr10_77471624     ZHar    T    C        0      0        2 
  10  chr10_77471624   Sample    T    C        0      0        2 
  10  chr10_77493329     AAsi    T    C        0      0        2 
  10  chr10_77493329     AKia    T    C        0      0        2 
  10  chr10_77493329     AOna    T    C        0      0        2 
  10  chr10_77493329     ASom    T    C        0      0        2 
  10  chr10_77493329     HCab    T    C        1      2        2 
  10  chr10_77493329     HPrz    T    C        1      2        2 
  10  chr10_77493329     ZBoe    T    C        0      0        2 
  10  chr10_77493329     ZGre    T    C        0      0        2 
  10  chr10_77493329     ZHar    T    C        0      0        2 
  10  chr10_77493329   Sample    T    C        1      2        2 
  10  chr10_77497315     AAsi    A    G        0      0        2 
  10  chr10_77497315     AKia    A    G        0      0        2 
  10  chr10_77497315     AOna    A    G        0      0        2 
  10  chr10_77497315     ASom    A    G        0      0        2 
  10  chr10_77497315     HCab    A    G      0.5      1        2 
  10  chr10_77497315     HPrz    A    G      0.5      1        2 
  10  chr10_77497315     ZBoe    A    G        0      0        2 
  10  chr10_77497315     ZGre    A    G        0      0        2 
  10  chr10_77497315     ZHar    A    G        0      0        2 
  10  chr10_77497315   Sample    A    G        0      0        2 
  10  chr10_77502171     AAsi    A    C      0.5      1        2 
  10  chr10_77502171     AKia    A    C        0      0        2 
  10  chr10_77502171     AOna    A    C        0      0        2 
  10  chr10_77502171     ASom    A    C        0      0        2 
  10  chr10_77502171     HCab    A    C        0      0        2 
  10  chr10_77502171     HPrz    A    C        0      0        2 
  10  chr10_77502171     ZBoe    A    C        0      0        2 
  10  chr10_77502171     ZGre    A    C        0      0        2 
  10  chr10_77502171     ZHar    A    C        0      0        2 
  10  chr10_77502171   Sample    A    C        0      0        2 
  10  chr10_77517166     AAsi    C    T        0      0        2 
  10  chr10_77517166     AKia    C    T        0      0        2 
  10  chr10_77517166     AOna    C    T        0      0        2 
  10  chr10_77517166     ASom    C    T        0      0        2 
  10  chr10_77517166     HCab    C    T        1      2        2 
  10  chr10_77517166     HPrz    C    T        1      2        2 
  10  chr10_77517166     ZBoe    C    T        0      0        2 
  10  chr10_77517166     ZGre    C    T        0      0        2 
  10  chr10_77517166     ZHar    C    T        0      0        2 
  10  chr10_77517166   Sample    C    T        1      2        2 
  10  chr10_77522971     AAsi    G    A        0      0        2 
  10  chr10_77522971     AKia    G    A        0      0        2 
  10  chr10_77522971     AOna    G    A        0      0        2 
  10  chr10_77522971     ASom    G    A        0      0        2 
  10  chr10_77522971     HCab    G    A        1      2        2 
  10  chr10_77522971     HPrz    G    A        1      2        2 
  10  chr10_77522971     ZBoe    G    A        0      0        2 
  10  chr10_77522971     ZGre    G    A        0      0        2 
  10  chr10_77522971     ZHar    G    A        0      0        2 
  10  chr10_77522971   Sample    G    A        1      2        2 
  10  chr10_77534252     AAsi    T    C        0      0        2 
  10  chr10_77534252     AKia    T    C        0      0        2 
  10  chr10_77534252     AOna    T    C        0      0        2 
  10  chr10_77534252     ASom    T    C        0      0        2 
  10  chr10_77534252     HCab    T    C        1      2        2 
  10  chr10_77534252     HPrz    T    C        1      2        2 
  10  chr10_77534252     ZBoe    T    C        0      0        2 
  10  chr10_77534252     ZGre    T    C        0      0        2 
  10  chr10_77534252     ZHar    T    C        0      0        2 
  10  chr10_77534252   Sample    T    C        1      2        2 
  10  chr10_77538944     AAsi    G    A        1      2        2 
  10  chr10_77538944     AKia    G    A        0      0        2 
  10  chr10_77538944     AOna    G    A        0      0        2 
  10  chr10_77538944     ASom    G    A        1      2        2 
  10  chr10_77538944     HCab    G    A        0      0        2 
  10  chr10_77538944     HPrz    G    A        0      0        2 
  10  chr10_77538944     ZBoe    G    A        0      0        2 
  10  chr10_77538944     ZGre    G    A        0      0        2 
  10  chr10_77538944     ZHar    G    A        0      0        2 
  10  chr10_77538944   Sample    G    A        0      0        2 
  10  chr10_77539576     AAsi    T    C        1      2        2 
  10  chr10_77539576     AKia    T    C        0      0        2 
  10  chr10_77539576     AOna    T    C        0      0        2 
  10  chr10_77539576     ASom    T    C        1      2        2 
  10  chr10_77539576     HCab    T    C        0      0        2 
  10  chr10_77539576     HPrz    T    C        0      0        2 
  10  chr10_77539576     ZBoe    T    C        0      0        2 
  10  chr10_77539576     ZGre    T    C        0      0        2 
  10  chr10_77539576     ZHar    T    C        0      0        2 
  10  chr10_77539576   Sample    T    C        0      0        2 
  10  chr10_77540476     AAsi    A    G        0      0        2 
  10  chr10_77540476     AKia    A    G        0      0        2 
  10  chr10_77540476     AOna    A    G        0      0        2 
  10  chr10_77540476     ASom    A    G        0      0        2 
  10  chr10_77540476     HCab    A    G        1      2        2 
  10  chr10_77540476     HPrz    A    G        1      2        2 
  10  chr10_77540476     ZBoe    A    G        0      0        2 
  10  chr10_77540476     ZGre    A    G        0      0        2 
  10  chr10_77540476     ZHar    A    G        0      0        2 
  10  chr10_77540476   Sample    A    G        1      2        2 
  10  chr10_77543322     AAsi    C    T        0      0        2 
  10  chr10_77543322     AKia    C    T        0      0        2 
  10  chr10_77543322     AOna    C    T        0      0        2 
  10  chr10_77543322     ASom    C    T      0.5      1        2 
  10  chr10_77543322     HCab    C    T        0      0        2 
  10  chr10_77543322     HPrz    C    T        0      0        2 
  10  chr10_77543322     ZBoe    C    T        0      0        2 
  10  chr10_77543322     ZGre    C    T        0      0        2 
  10  chr10_77543322     ZHar    C    T        0      0        2 
  10  chr10_77543322   Sample    C    T        0      0        2 
  10  chr10_77550412     AAsi    C    G        0      0        2 
  10  chr10_77550412     AKia    C    G        0      0        2 
  10  chr10_77550412     AOna    C    G        1      2        2 
  10  chr10_77550412     ASom    C    G        0      0        2 
  10  chr10_77550412     HCab    C    G        0      0        2 
  10  chr10_77550412     HPrz    C    G        0      0        2 
  10  chr10_77550412     ZBoe    C    G        0      0        2 
  10  chr10_77550412     ZGre    C    G        0      0        2 
  10  chr10_77550412     ZHar    C    G        0      0        2 
  10  chr10_77550412   Sample    C    G        0      0        2 
  10  chr10_77551563     AAsi    G    A        1      2        2 
  10  chr10_77551563     AKia    G    A        0      0        2 
  10  chr10_77551563     AOna    G    A        0      0        2 
  10  chr10_77551563     ASom    G    A        1      2        2 
  10  chr10_77551563     HCab    G    A        1      2        2 
  10  chr10_77551563     HPrz    G    A        1      2        2 
  10  chr10_77551563     ZBoe    G    A        0      0        2 
  10  chr10_77551563     ZGre    G    A        0      0        2 
  10  chr10_77551563     ZHar    G    A        0      0        2 
  10  chr10_77551563   Sample    G    A        1      2        2 
  10  chr10_77554850     AAsi    T    C        0      0        2 
  10  chr10_77554850     AKia    T    C        0      0        2 
  10  chr10_77554850     AOna    T    C        0      0        2 
  10  chr10_77554850     ASom    T    C        0      0        2 
  10  chr10_77554850     HCab    T    C        0      0        2 
  10  chr10_77554850     HPrz    T    C        0      0        2 
  10  chr10_77554850     ZBoe    T    C        1      2        2 
  10  chr10_77554850     ZGre    T    C        0      0        2 
  10  chr10_77554850     ZHar    T    C        0      0        2 
  10  chr10_77554850   Sample    T    C        0      0        2 
  10  chr10_77555588     AAsi    G    C        0      0        2 
  10  chr10_77555588     AKia    G    C        0      0        2 
  10  chr10_77555588     AOna    G    C        0      0        2 
  10  chr10_77555588     ASom    G    C        0      0        2 
  10  chr10_77555588     HCab    G    C        1      2        2 
  10  chr10_77555588     HPrz    G    C        1      2        2 
  10  chr10_77555588     ZBoe    G    C        0      0        2 
  10  chr10_77555588     ZGre    G    C        0      0        2 
  10  chr10_77555588     ZHar    G    C        0      0        2 
  10  chr10_77555588   Sample    G    C        1      2        2 
  10  chr10_77565396     AAsi    A    G        0      0        2 
  10  chr10_77565396     AKia    A    G        0      0        2 
  10  chr10_77565396     AOna    A    G        0      0        2 
  10  chr10_77565396     ASom    A    G        0      0        2 
  10  chr10_77565396     HCab    A    G        0      0        2 
  10  chr10_77565396     HPrz    A    G        0      0        2 
  10  chr10_77565396     ZBoe    A    G        0      0        2 
  10  chr10_77565396     ZGre    A    G        0      0        2 
  10  chr10_77565396     ZHar    A    G        1      2        2 
  10  chr10_77565396   Sample    A    G        0      0        2 
  10  chr10_77578291     AAsi    C    G        0      0        2 
  10  chr10_77578291     AKia    C    G        0      0        2 
  10  chr10_77578291     AOna    C    G        0      0        2 
  10  chr10_77578291     ASom    C    G        0      0        2 
  10  chr10_77578291     HCab    C    G        0      0        2 
  10  chr10_77578291     HPrz    C    G        0      0        2 
  10  chr10_77578291     ZBoe    C    G        0      0        2 
  10  chr10_77578291     ZGre    C    G        0      0        2 
  10  chr10_77578291     ZHar    C    G      0.5      1        2 
  10  chr10_77578291   Sample    C    G        0      0        2 
  10  chr10_77584178     AAsi    T    C        0      0        2 
  10  chr10_77584178     AKia    T    C        0      0        2 
  10  chr10_77584178     AOna    T    C        1      2        2 
  10  chr10_77584178     ASom    T    C        0      0        2 
  10  chr10_77584178     HCab    T    C        0      0        2 
  10  chr10_77584178     HPrz    T    C        0      0        2 
  10  chr10_77584178     ZBoe    T    C        0      0        2 
  10  chr10_77584178     ZGre    T    C        0      0        2 
  10  chr10_77584178     ZHar    T    C        0      0        2 
  10  chr10_77584178   Sample    T    C        0      0        2 
  10  chr10_77597156     AAsi    A    G        0      0        2 
  10  chr10_77597156     AKia    A    G        0      0        2 
  10  chr10_77597156     AOna    A    G        0      0        2 
  10  chr10_77597156     ASom    A    G        0      0        2 
  10  chr10_77597156     HCab    A    G        1      2        2 
  10  chr10_77597156     HPrz    A    G        1      2        2 
  10  chr10_77597156     ZBoe    A    G        0      0        2 
  10  chr10_77597156     ZGre    A    G        0      0        2 
  10  chr10_77597156     ZHar    A    G        0      0        2 
  10  chr10_77597156   Sample    A    G        1      2        2 
  10  chr10_77613010     AAsi    T    C        0      0        2 
  10  chr10_77613010     AKia    T    C        0      0        2 
  10  chr10_77613010     AOna    T    C        0      0        2 
  10  chr10_77613010     ASom    T    C        0      0        2 
  10  chr10_77613010     HCab    T    C        0      0        2 
  10  chr10_77613010     HPrz    T    C        0      0        2 
  10  chr10_77613010     ZBoe    T    C        0      0        2 
  10  chr10_77613010     ZGre    T    C        0      0        2 
  10  chr10_77613010     ZHar    T    C      0.5      1        2 
  10  chr10_77613010   Sample    T    C        0      0        2 
  10  chr10_77613793     AAsi    A    G        0      0        2 
  10  chr10_77613793     AKia    A    G        0      0        2 
  10  chr10_77613793     AOna    A    G        0      0        2 
  10  chr10_77613793     ASom    A    G        0      0        2 
  10  chr10_77613793     HCab    A    G        0      0        2 
  10  chr10_77613793     HPrz    A    G        0      0        2 
  10  chr10_77613793     ZBoe    A    G      0.5      1        2 
  10  chr10_77613793     ZGre    A    G        0      0        2 
  10  chr10_77613793     ZHar    A    G        1      2        2 
  10  chr10_77613793   Sample    A    G        0      0        2 
  10  chr10_77616376     AAsi    C    T        0      0        2 
  10  chr10_77616376     AKia    C    T        0      0        2 
  10  chr10_77616376     AOna    C    T        0      0        2 
  10  chr10_77616376     ASom    C    T        0      0        2 
  10  chr10_77616376     HCab    C    T      0.5      1        2 
  10  chr10_77616376     HPrz    C    T      0.5      1        2 
  10  chr10_77616376     ZBoe    C    T        0      0        2 
  10  chr10_77616376     ZGre    C    T        0      0        2 
  10  chr10_77616376     ZHar    C    T        0      0        2 
  10  chr10_77616376   Sample    C    T        0      0        2 
  10  chr10_77616589     AAsi    C    T        0      0        2 
  10  chr10_77616589     AKia    C    T        0      0        2 
  10  chr10_77616589     AOna    C    T        0      0        2 
  10  chr10_77616589     ASom    C    T        0      0        2 
  10  chr10_77616589     HCab    C    T        1      2        2 
  10  chr10_77616589     HPrz    C    T        1      2        2 
  10  chr10_77616589     ZBoe    C    T        0      0        2 
  10  chr10_77616589     ZGre    C    T        0      0        2 
  10  chr10_77616589     ZHar    C    T        0      0        2 
  10  chr10_77616589   Sample    C    T        1      2        2 
  10  chr10_77618751     AAsi    G    A        0      0        2 
  10  chr10_77618751     AKia    G    A        0      0        2 
  10  chr10_77618751     AOna    G    A        0      0        2 
  10  chr10_77618751     ASom    G    A        0      0        2 
  10  chr10_77618751     HCab    G    A        1      2        2 
  10  chr10_77618751     HPrz    G    A        1      2        2 
  10  chr10_77618751     ZBoe    G    A        0      0        2 
  10  chr10_77618751     ZGre    G    A        0      0        2 
  10  chr10_77618751     ZHar    G    A        0      0        2 
  10  chr10_77618751   Sample    G    A        1      2        2 
  10  chr10_77621643     AAsi    G    A        0      0        2 
  10  chr10_77621643     AKia    G    A        0      0        2 
  10  chr10_77621643     AOna    G    A        0      0        2 
  10  chr10_77621643     ASom    G    A      0.5      1        2 
  10  chr10_77621643     HCab    G    A        0      0        2 
  10  chr10_77621643     HPrz    G    A        0      0        2 
  10  chr10_77621643     ZBoe    G    A        0      0        2 
  10  chr10_77621643     ZGre    G    A        0      0        2 
  10  chr10_77621643     ZHar    G    A        0      0        2 
  10  chr10_77621643   Sample    G    A        0      0        2 
  10  chr10_77624300     AAsi    A    C        0      0        2 
  10  chr10_77624300     AKia    A    C        0      0        2 
  10  chr10_77624300     AOna    A    C        0      0        2 
  10  chr10_77624300     ASom    A    C        0      0        2 
  10  chr10_77624300     HCab    A    C        0      0        2 
  10  chr10_77624300     HPrz    A    C        0      0        2 
  10  chr10_77624300     ZBoe    A    C        1      2        2 
  10  chr10_77624300     ZGre    A    C        1      2        2 
  10  chr10_77624300     ZHar    A    C        0      0        2 
  10  chr10_77624300   Sample    A    C        0      0        2 
  10  chr10_77624660     AAsi    C    G        0      0        2 
  10  chr10_77624660     AKia    C    G        0      0        2 
  10  chr10_77624660     AOna    C    G        0      0        2 
  10  chr10_77624660     ASom    C    G        0      0        2 
  10  chr10_77624660     HCab    C    G        0      0        2 
  10  chr10_77624660     HPrz    C    G        0      0        2 
  10  chr10_77624660     ZBoe    C    G        1      2        2 
  10  chr10_77624660     ZGre    C    G        0      0        2 
  10  chr10_77624660     ZHar    C    G        0      0        2 
  10  chr10_77624660   Sample    C    G        0      0        2 
  10  chr10_77624867     AAsi    T    A        1      2        2 
  10  chr10_77624867     AKia    T    A        1      2        2 
  10  chr10_77624867     AOna    T    A        0      0        2 
  10  chr10_77624867     ASom    T    A        1      2        2 
  10  chr10_77624867     HCab    T    A        0      0        2 
  10  chr10_77624867     HPrz    T    A        0      0        2 
  10  chr10_77624867     ZBoe    T    A        0      0        2 
  10  chr10_77624867     ZGre    T    A        0      0        2 
  10  chr10_77624867     ZHar    T    A        0      0        2 
  10  chr10_77624867   Sample    T    A        0      0        2 
  10  chr10_77632454     AAsi    G    A        0      0        2 
  10  chr10_77632454     AKia    G    A        0      0        2 
  10  chr10_77632454     AOna    G    A        0      0        2 
  10  chr10_77632454     ASom    G    A        0      0        2 
  10  chr10_77632454     HCab    G    A        0      0        2 
  10  chr10_77632454     HPrz    G    A        0      0        2 
  10  chr10_77632454     ZBoe    G    A        0      0        2 
  10  chr10_77632454     ZGre    G    A        0      0        2 
  10  chr10_77632454     ZHar    G    A        1      2        2 
  10  chr10_77632454   Sample    G    A        0      0        2 
  10  chr10_77646589     AAsi    G    A        0      0        2 
  10  chr10_77646589     AKia    G    A        0      0        2 
  10  chr10_77646589     AOna    G    A        0      0        2 
  10  chr10_77646589     ASom    G    A        0      0        2 
  10  chr10_77646589     HCab    G    A        1      2        2 
  10  chr10_77646589     HPrz    G    A        1      2        2 
  10  chr10_77646589     ZBoe    G    A        0      0        2 
  10  chr10_77646589     ZGre    G    A        0      0        2 
  10  chr10_77646589     ZHar    G    A        0      0        2 
  10  chr10_77646589   Sample    G    A        1      2        2 
  10  chr10_77649428     AAsi    A    G        0      0        2 
  10  chr10_77649428     AKia    A    G        0      0        2 
  10  chr10_77649428     AOna    A    G        0      0        2 
  10  chr10_77649428     ASom    A    G        0      0        2 
  10  chr10_77649428     HCab    A    G        0      0        2 
  10  chr10_77649428     HPrz    A    G        0      0        2 
  10  chr10_77649428     ZBoe    A    G        1      2        2 
  10  chr10_77649428     ZGre    A    G        0      0        2 
  10  chr10_77649428     ZHar    A    G        0      0        2 
  10  chr10_77649428   Sample    A    G        0      0        2 
  10  chr10_77650330     AAsi    G    A        0      0        2 
  10  chr10_77650330     AKia    G    A        0      0        2 
  10  chr10_77650330     AOna    G    A        0      0        2 
  10  chr10_77650330     ASom    G    A        0      0        2 
  10  chr10_77650330     HCab    G    A      0.5      1        2 
  10  chr10_77650330     HPrz    G    A        1      2        2 
  10  chr10_77650330     ZBoe    G    A        0      0        2 
  10  chr10_77650330     ZGre    G    A        0      0        2 
  10  chr10_77650330     ZHar    G    A        0      0        2 
  10  chr10_77650330   Sample    G    A        0      0        2 
  10  chr10_77659790     AAsi    A    T        0      0        2 
  10  chr10_77659790     AKia    A    T        0      0        2 
  10  chr10_77659790     AOna    A    T        0      0        2 
  10  chr10_77659790     ASom    A    T        0      0        2 
  10  chr10_77659790     HCab    A    T        0      0        2 
  10  chr10_77659790     HPrz    A    T        0      0        2 
  10  chr10_77659790     ZBoe    A    T        0      0        2 
  10  chr10_77659790     ZGre    A    T      0.5      1        2 
  10  chr10_77659790     ZHar    A    T        0      0        2 
  10  chr10_77659790   Sample    A    T        0      0        2 
  10  chr10_77663942     AAsi    A    G        0      0        2 
  10  chr10_77663942     AKia    A    G      0.5      1        2 
  10  chr10_77663942     AOna    A    G        0      0        2 
  10  chr10_77663942     ASom    A    G        0      0        2 
  10  chr10_77663942     HCab    A    G        0      0        2 
  10  chr10_77663942     HPrz    A    G        0      0        2 
  10  chr10_77663942     ZBoe    A    G        0      0        2 
  10  chr10_77663942     ZGre    A    G        0      0        2 
  10  chr10_77663942     ZHar    A    G        0      0        2 
  10  chr10_77663942   Sample    A    G        0      0        2 
  10  chr10_77664129     AAsi    C    T        0      0        2 
  10  chr10_77664129     AKia    C    T        0      0        2 
  10  chr10_77664129     AOna    C    T        0      0        2 
  10  chr10_77664129     ASom    C    T        0      0        2 
  10  chr10_77664129     HCab    C    T        0      0        2 
  10  chr10_77664129     HPrz    C    T        0      0        2 
  10  chr10_77664129     ZBoe    C    T        0      0        2 
  10  chr10_77664129     ZGre    C    T      0.5      1        2 
  10  chr10_77664129     ZHar    C    T        0      0        2 
  10  chr10_77664129   Sample    C    T        0      0        2 
  10  chr10_77666819     AAsi    T    A        0      0        2 
  10  chr10_77666819     AKia    T    A        0      0        2 
  10  chr10_77666819     AOna    T    A        0      0        2 
  10  chr10_77666819     ASom    T    A        0      0        2 
  10  chr10_77666819     HCab    T    A        0      0        2 
  10  chr10_77666819     HPrz    T    A        0      0        2 
  10  chr10_77666819     ZBoe    T    A      0.5      1        2 
  10  chr10_77666819     ZGre    T    A        0      0        2 
  10  chr10_77666819     ZHar    T    A        0      0        2 
  10  chr10_77666819   Sample    T    A        0      0        2 
  10  chr10_77676928     AAsi    T    C        0      0        2 
  10  chr10_77676928     AKia    T    C        0      0        2 
  10  chr10_77676928     AOna    T    C        0      0        2 
  10  chr10_77676928     ASom    T    C        0      0        2 
  10  chr10_77676928     HCab    T    C        0      0        2 
  10  chr10_77676928     HPrz    T    C        0      0        2 
  10  chr10_77676928     ZBoe    T    C        0      0        2 
  10  chr10_77676928     ZGre    T    C        0      0        2 
  10  chr10_77676928     ZHar    T    C      0.5      1        2 
  10  chr10_77676928   Sample    T    C        0      0        2 
  10  chr10_77676939     AAsi    A    C        0      0        2 
  10  chr10_77676939     AKia    A    C        0      0        2 
  10  chr10_77676939     AOna    A    C        0      0        2 
  10  chr10_77676939     ASom    A    C        0      0        2 
  10  chr10_77676939     HCab    A    C        1      2        2 
  10  chr10_77676939     HPrz    A    C        1      2        2 
  10  chr10_77676939     ZBoe    A    C        0      0        2 
  10  chr10_77676939     ZGre    A    C        0      0        2 
  10  chr10_77676939     ZHar    A    C        0      0        2 
  10  chr10_77676939   Sample    A    C        1      2        2 
  10  chr10_77677075     AAsi    G    C        0      0        2 
  10  chr10_77677075     AKia    G    C        0      0        2 
  10  chr10_77677075     AOna    G    C        0      0        2 
  10  chr10_77677075     ASom    G    C        0      0        2 
  10  chr10_77677075     HCab    G    C        1      2        2 
  10  chr10_77677075     HPrz    G    C        1      2        2 
  10  chr10_77677075     ZBoe    G    C        0      0        2 
  10  chr10_77677075     ZGre    G    C        0      0        2 
  10  chr10_77677075     ZHar    G    C        0      0        2 
  10  chr10_77677075   Sample    G    C        1      2        2 
  10  chr10_77680550     AAsi    T    C        0      0        2 
  10  chr10_77680550     AKia    T    C        0      0        2 
  10  chr10_77680550     AOna    T    C        0      0        2 
  10  chr10_77680550     ASom    T    C        0      0        2 
  10  chr10_77680550     HCab    T    C        0      0        2 
  10  chr10_77680550     HPrz    T    C        0      0        2 
  10  chr10_77680550     ZBoe    T    C        0      0        2 
  10  chr10_77680550     ZGre    T    C      0.5      1        2 
  10  chr10_77680550     ZHar    T    C        0      0        2 
  10  chr10_77680550   Sample    T    C        0      0        2 
  10  chr10_77680916     AAsi    A    T        0      0        2 
  10  chr10_77680916     AKia    A    T        0      0        2 
  10  chr10_77680916     AOna    A    T        0      0        2 
  10  chr10_77680916     ASom    A    T        0      0        2 
  10  chr10_77680916     HCab    A    T        0      0        2 
  10  chr10_77680916     HPrz    A    T      0.5      1        2 
  10  chr10_77680916     ZBoe    A    T        0      0        2 
  10  chr10_77680916     ZGre    A    T        0      0        2 
  10  chr10_77680916     ZHar    A    T        0      0        2 
  10  chr10_77680916   Sample    A    T        1      2        2 
  10  chr10_77688093     AAsi    G    A        0      0        2 
  10  chr10_77688093     AKia    G    A        0      0        2 
  10  chr10_77688093     AOna    G    A        0      0        2 
  10  chr10_77688093     ASom    G    A        0      0        2 
  10  chr10_77688093     HCab    G    A        0      0        2 
  10  chr10_77688093     HPrz    G    A        0      0        2 
  10  chr10_77688093     ZBoe    G    A      0.5      1        2 
  10  chr10_77688093     ZGre    G    A        0      0        2 
  10  chr10_77688093     ZHar    G    A        0      0        2 
  10  chr10_77688093   Sample    G    A        0      0        2 
  10  chr10_77688307     AAsi    G    A        0      0        2 
  10  chr10_77688307     AKia    G    A        0      0        2 
  10  chr10_77688307     AOna    G    A        0      0        2 
  10  chr10_77688307     ASom    G    A        0      0        2 
  10  chr10_77688307     HCab    G    A        0      0        2 
  10  chr10_77688307     HPrz    G    A        0      0        2 
  10  chr10_77688307     ZBoe    G    A        0      0        2 
  10  chr10_77688307     ZGre    G    A        0      0        2 
  10  chr10_77688307     ZHar    G    A      0.5      1        2 
  10  chr10_77688307   Sample    G    A        0      0        2 
  10  chr10_77697136     AAsi    A    G        0      0        2 
  10  chr10_77697136     AKia    A    G      0.5      1        2 
  10  chr10_77697136     AOna    A    G        0      0        2 
  10  chr10_77697136     ASom    A    G        0      0        2 
  10  chr10_77697136     HCab    A    G        0      0        2 
  10  chr10_77697136     HPrz    A    G        0      0        2 
  10  chr10_77697136     ZBoe    A    G        0      0        2 
  10  chr10_77697136     ZGre    A    G        0      0        2 
  10  chr10_77697136     ZHar    A    G        0      0        2 
  10  chr10_77697136   Sample    A    G        0      0        2 
  10  chr10_77697621     AAsi    C    A        0      0        2 
  10  chr10_77697621     AKia    C    A        0      0        2 
  10  chr10_77697621     AOna    C    A        0      0        2 
  10  chr10_77697621     ASom    C    A        0      0        2 
  10  chr10_77697621     HCab    C    A        0      0        2 
  10  chr10_77697621     HPrz    C    A        0      0        2 
  10  chr10_77697621     ZBoe    C    A        1      2        2 
  10  chr10_77697621     ZGre    C    A        1      2        2 
  10  chr10_77697621     ZHar    C    A        0      0        2 
  10  chr10_77697621   Sample    C    A        0      0        2 
  10  chr10_77698828     AAsi    G    T        1      2        2 
  10  chr10_77698828     AKia    G    T        0      0        2 
  10  chr10_77698828     AOna    G    T        0      0        2 
  10  chr10_77698828     ASom    G    T        1      2        2 
  10  chr10_77698828     HCab    G    T        0      0        2 
  10  chr10_77698828     HPrz    G    T        0      0        2 
  10  chr10_77698828     ZBoe    G    T        0      0        2 
  10  chr10_77698828     ZGre    G    T        0      0        2 
  10  chr10_77698828     ZHar    G    T        0      0        2 
  10  chr10_77698828   Sample    G    T        0      0        2 
  10  chr10_77703119     AAsi    A    G        0      0        2 
  10  chr10_77703119     AKia    A    G      0.5      1        2 
  10  chr10_77703119     AOna    A    G        0      0        2 
  10  chr10_77703119     ASom    A    G        0      0        2 
  10  chr10_77703119     HCab    A    G        0      0        2 
  10  chr10_77703119     HPrz    A    G        0      0        2 
  10  chr10_77703119     ZBoe    A    G        0      0        2 
  10  chr10_77703119     ZGre    A    G        0      0        2 
  10  chr10_77703119     ZHar    A    G        0      0        2 
  10  chr10_77703119   Sample    A    G        0      0        2 
  10  chr10_77706306     AAsi    G    C        0      0        2 
  10  chr10_77706306     AKia    G    C        0      0        2 
  10  chr10_77706306     AOna    G    C        0      0        2 
  10  chr10_77706306     ASom    G    C        0      0        2 
  10  chr10_77706306     HCab    G    C        1      2        2 
  10  chr10_77706306     HPrz    G    C        1      2        2 
  10  chr10_77706306     ZBoe    G    C        0      0        2 
  10  chr10_77706306     ZGre    G    C        0      0        2 
  10  chr10_77706306     ZHar    G    C        0      0        2 
  10  chr10_77706306   Sample    G    C        1      2        2 
  10  chr10_77712250     AAsi    C    T        1      2        2 
  10  chr10_77712250     AKia    C    T        1      2        2 
  10  chr10_77712250     AOna    C    T        1      2        2 
  10  chr10_77712250     ASom    C    T        1      2        2 
  10  chr10_77712250     HCab    C    T        0      0        2 
  10  chr10_77712250     HPrz    C    T        0      0        2 
  10  chr10_77712250     ZBoe    C    T        0      0        2 
  10  chr10_77712250     ZGre    C    T        0      0        2 
  10  chr10_77712250     ZHar    C    T        0      0        2 
  10  chr10_77712250   Sample    C    T        0      0        2 
  10  chr10_77713006     AAsi    C    T        0      0        2 
  10  chr10_77713006     AKia    C    T        0      0        2 
  10  chr10_77713006     AOna    C    T        0      0        2 
  10  chr10_77713006     ASom    C    T        0      0        2 
  10  chr10_77713006     HCab    C    T        0      0        2 
  10  chr10_77713006     HPrz    C    T        0      0        2 
  10  chr10_77713006     ZBoe    C    T      0.5      1        2 
  10  chr10_77713006     ZGre    C    T        0      0        2 
  10  chr10_77713006     ZHar    C    T        0      0        2 
  10  chr10_77713006   Sample    C    T        0      0        2 
  10  chr10_77750301     AAsi    A    T        0      0        2 
  10  chr10_77750301     AKia    A    T        0      0        2 
  10  chr10_77750301     AOna    A    T        0      0        2 
  10  chr10_77750301     ASom    A    T        0      0        2 
  10  chr10_77750301     HCab    A    T      0.5      1        2 
  10  chr10_77750301     HPrz    A    T      0.5      1        2 
  10  chr10_77750301     ZBoe    A    T        0      0        2 
  10  chr10_77750301     ZGre    A    T        0      0        2 
  10  chr10_77750301     ZHar    A    T        0      0        2 
  10  chr10_77750301   Sample    A    T        0      0        2 
  10  chr10_77765502     AAsi    G    C        0      0        2 
  10  chr10_77765502     AKia    G    C        0      0        2 
  10  chr10_77765502     AOna    G    C        0      0        2 
  10  chr10_77765502     ASom    G    C        0      0        2 
  10  chr10_77765502     HCab    G    C        0      0        2 
  10  chr10_77765502     HPrz    G    C        0      0        2 
  10  chr10_77765502     ZBoe    G    C        0      0        2 
  10  chr10_77765502     ZGre    G    C        0      0        2 
  10  chr10_77765502     ZHar    G    C      0.5      1        2 
  10  chr10_77765502   Sample    G    C        0      0        2 
  10  chr10_77768214     AAsi    G    A        0      0        2 
  10  chr10_77768214     AKia    G    A        0      0        2 
  10  chr10_77768214     AOna    G    A        0      0        2 
  10  chr10_77768214     ASom    G    A        0      0        2 
  10  chr10_77768214     HCab    G    A        1      2        2 
  10  chr10_77768214     HPrz    G    A        1      2        2 
  10  chr10_77768214     ZBoe    G    A        0      0        2 
  10  chr10_77768214     ZGre    G    A        0      0        2 
  10  chr10_77768214     ZHar    G    A        0      0        2 
  10  chr10_77768214   Sample    G    A        1      2        2 
  10  chr10_77789246     AAsi    T    A        0      0        2 
  10  chr10_77789246     AKia    T    A        0      0        2 
  10  chr10_77789246     AOna    T    A        0      0        2 
  10  chr10_77789246     ASom    T    A        0      0        2 
  10  chr10_77789246     HCab    T    A        0      0        2 
  10  chr10_77789246     HPrz    T    A        0      0        2 
  10  chr10_77789246     ZBoe    T    A      0.5      1        2 
  10  chr10_77789246     ZGre    T    A        0      0        2 
  10  chr10_77789246     ZHar    T    A        0      0        2 
  10  chr10_77789246   Sample    T    A        0      0        2 
  10  chr10_77799695     AAsi    T    C        0      0        2 
  10  chr10_77799695     AKia    T    C        0      0        2 
  10  chr10_77799695     AOna    T    C        0      0        2 
  10  chr10_77799695     ASom    T    C        0      0        2 
  10  chr10_77799695     HCab    T    C        0      0        2 
  10  chr10_77799695     HPrz    T    C        0      0        2 
  10  chr10_77799695     ZBoe    T    C      0.5      1        2 
  10  chr10_77799695     ZGre    T    C        0      0        2 
  10  chr10_77799695     ZHar    T    C      0.5      1        2 
  10  chr10_77799695   Sample    T    C        0      0        2 
  10  chr10_77852283     AAsi    A    G        0      0        2 
  10  chr10_77852283     AKia    A    G        0      0        2 
  10  chr10_77852283     AOna    A    G        0      0        2 
  10  chr10_77852283     ASom    A    G        0      0        2 
  10  chr10_77852283     HCab    A    G        1      2        2 
  10  chr10_77852283     HPrz    A    G        1      2        2 
  10  chr10_77852283     ZBoe    A    G        0      0        2 
  10  chr10_77852283     ZGre    A    G        0      0        2 
  10  chr10_77852283     ZHar    A    G        0      0        2 
  10  chr10_77852283   Sample    A    G        1      2        2 
  10  chr10_77881978     AAsi    A    G        0      0        2 
  10  chr10_77881978     AKia    A    G        0      0        2 
  10  chr10_77881978     AOna    A    G        0      0        2 
  10  chr10_77881978     ASom    A    G        0      0        2 
  10  chr10_77881978     HCab    A    G        0      0        2 
  10  chr10_77881978     HPrz    A    G        0      0        2 
  10  chr10_77881978     ZBoe    A    G      0.5      1        2 
  10  chr10_77881978     ZGre    A    G        0      0        2 
  10  chr10_77881978     ZHar    A    G        0      0        2 
  10  chr10_77881978   Sample    A    G        0      0        2 
  10  chr10_77885948     AAsi    C    T        0      0        2 
  10  chr10_77885948     AKia    C    T        0      0        2 
  10  chr10_77885948     AOna    C    T        0      0        2 
  10  chr10_77885948     ASom    C    T        0      0        2 
  10  chr10_77885948     HCab    C    T        0      0        2 
  10  chr10_77885948     HPrz    C    T        0      0        2 
  10  chr10_77885948     ZBoe    C    T        0      0        2 
  10  chr10_77885948     ZGre    C    T      0.5      1        2 
  10  chr10_77885948     ZHar    C    T        0      0        2 
  10  chr10_77885948   Sample    C    T        0      0        2 
  10  chr10_77899411     AAsi    A    G        0      0        2 
  10  chr10_77899411     AKia    A    G        0      0        2 
  10  chr10_77899411     AOna    A    G        0      0        2 
  10  chr10_77899411     ASom    A    G        0      0        2 
  10  chr10_77899411     HCab    A    G        0      0        2 
  10  chr10_77899411     HPrz    A    G        0      0        2 
  10  chr10_77899411     ZBoe    A    G      0.5      1        2 
  10  chr10_77899411     ZGre    A    G        0      0        2 
  10  chr10_77899411     ZHar    A    G        0      0        2 
  10  chr10_77899411   Sample    A    G        0      0        2 
  10  chr10_77927720     AAsi    T    C        0      0        2 
  10  chr10_77927720     AKia    T    C        0      0        2 
  10  chr10_77927720     AOna    T    C        0      0        2 
  10  chr10_77927720     ASom    T    C        0      0        2 
  10  chr10_77927720     HCab    T    C        0      0        2 
  10  chr10_77927720     HPrz    T    C        0      0        2 
  10  chr10_77927720     ZBoe    T    C        0      0        2 
  10  chr10_77927720     ZGre    T    C        0      0        2 
  10  chr10_77927720     ZHar    T    C        1      2        2 
  10  chr10_77927720   Sample    T    C        0      0        2 
  10  chr10_77960377     AAsi    G    T        0      0        2 
  10  chr10_77960377     AKia    G    T        0      0        2 
  10  chr10_77960377     AOna    G    T        0      0        2 
  10  chr10_77960377     ASom    G    T        0      0        2 
  10  chr10_77960377     HCab    G    T        1      2        2 
  10  chr10_77960377     HPrz    G    T        1      2        2 
  10  chr10_77960377     ZBoe    G    T        0      0        2 
  10  chr10_77960377     ZGre    G    T        0      0        2 
  10  chr10_77960377     ZHar    G    T        0      0        2 
  10  chr10_77960377   Sample    G    T        1      2        2 
  10  chr10_77983996     AAsi    A    G        1      2        2 
  10  chr10_77983996     AKia    A    G        0      0        2 
  10  chr10_77983996     AOna    A    G        0      0        2 
  10  chr10_77983996     ASom    A    G        1      2        2 
  10  chr10_77983996     HCab    A    G        0      0        2 
  10  chr10_77983996     HPrz    A    G        0      0        2 
  10  chr10_77983996     ZBoe    A    G        1      2        2 
  10  chr10_77983996     ZGre    A    G        1      2        2 
  10  chr10_77983996     ZHar    A    G        1      2        2 
  10  chr10_77983996   Sample    A    G        0      0        2 
  10  chr10_78003292     AAsi    T    C        0      0        2 
  10  chr10_78003292     AKia    T    C        0      0        2 
  10  chr10_78003292     AOna    T    C        1      2        2 
  10  chr10_78003292     ASom    T    C        0      0        2 
  10  chr10_78003292     HCab    T    C        0      0        2 
  10  chr10_78003292     HPrz    T    C        0      0        2 
  10  chr10_78003292     ZBoe    T    C        0      0        2 
  10  chr10_78003292     ZGre    T    C        0      0        2 
  10  chr10_78003292     ZHar    T    C        0      0        2 
  10  chr10_78003292   Sample    T    C        0      0        2 
  10  chr10_78008741     AAsi    C    T        1      2        2 
  10  chr10_78008741     AKia    C    T        0      0        2 
  10  chr10_78008741     AOna    C    T        0      0        2 
  10  chr10_78008741     ASom    C    T        0      0        2 
  10  chr10_78008741     HCab    C    T        0      0        2 
  10  chr10_78008741     HPrz    C    T        0      0        2 
  10  chr10_78008741     ZBoe    C    T        0      0        2 
  10  chr10_78008741     ZGre    C    T        0      0        2 
  10  chr10_78008741     ZHar    C    T        0      0        2 
  10  chr10_78008741   Sample    C    T        0      0        2 
  10  chr10_78014766     AAsi    C    A        0      0        2 
  10  chr10_78014766     AKia    C    A        0      0        2 
  10  chr10_78014766     AOna    C    A        0      0        2 
  10  chr10_78014766     ASom    C    A        0      0        2 
  10  chr10_78014766     HCab    C    A        1      2        2 
  10  chr10_78014766     HPrz    C    A        1      2        2 
  10  chr10_78014766     ZBoe    C    A        0      0        2 
  10  chr10_78014766     ZGre    C    A        0      0        2 
  10  chr10_78014766     ZHar    C    A        0      0        2 
  10  chr10_78014766   Sample    C    A        1      2        2 
  10  chr10_78016305     AAsi    C    G        0      0        2 
  10  chr10_78016305     AKia    C    G        0      0        2 
  10  chr10_78016305     AOna    C    G        0      0        2 
  10  chr10_78016305     ASom    C    G        1      2        2 
  10  chr10_78016305     HCab    C    G        0      0        2 
  10  chr10_78016305     HPrz    C    G        0      0        2 
  10  chr10_78016305     ZBoe    C    G        0      0        2 
  10  chr10_78016305     ZGre    C    G        0      0        2 
  10  chr10_78016305     ZHar    C    G        0      0        2 
  10  chr10_78016305   Sample    C    G        0      0        2 
  10  chr10_78017495     AAsi    C    A        0      0        2 
  10  chr10_78017495     AKia    C    A        0      0        2 
  10  chr10_78017495     AOna    C    A        0      0        2 
  10  chr10_78017495     ASom    C    A        0      0        2 
  10  chr10_78017495     HCab    C    A        1      2        2 
  10  chr10_78017495     HPrz    C    A        1      2        2 
  10  chr10_78017495     ZBoe    C    A        0      0        2 
  10  chr10_78017495     ZGre    C    A        0      0        2 
  10  chr10_78017495     ZHar    C    A        0      0        2 
  10  chr10_78017495   Sample    C    A        1      2        2 
  10  chr10_78020917     AAsi    A    C        0      0        2 
  10  chr10_78020917     AKia    A    C        0      0        2 
  10  chr10_78020917     AOna    A    C        0      0        2 
  10  chr10_78020917     ASom    A    C        0      0        2 
  10  chr10_78020917     HCab    A    C        0      0        2 
  10  chr10_78020917     HPrz    A    C        0      0        2 
  10  chr10_78020917     ZBoe    A    C      0.5      1        2 
  10  chr10_78020917     ZGre    A    C      0.5      1        2 
  10  chr10_78020917     ZHar    A    C        0      0        2 
  10  chr10_78020917   Sample    A    C        0      0        2 
  10  chr10_78022675     AAsi    C    T        0      0        2 
  10  chr10_78022675     AKia    C    T        1      2        2 
  10  chr10_78022675     AOna    C    T        0      0        2 
  10  chr10_78022675     ASom    C    T        0      0        2 
  10  chr10_78022675     HCab    C    T        0      0        2 
  10  chr10_78022675     HPrz    C    T        0      0        2 
  10  chr10_78022675     ZBoe    C    T        0      0        2 
  10  chr10_78022675     ZGre    C    T        0      0        2 
  10  chr10_78022675     ZHar    C    T        0      0        2 
  10  chr10_78022675   Sample    C    T        0      0        2 
  10  chr10_78026830     AAsi    T    C        0      0        2 
  10  chr10_78026830     AKia    T    C        0      0        2 
  10  chr10_78026830     AOna    T    C        0      0        2 
  10  chr10_78026830     ASom    T    C        0      0        2 
  10  chr10_78026830     HCab    T    C        0      0        2 
  10  chr10_78026830     HPrz    T    C        0      0        2 
  10  chr10_78026830     ZBoe    T    C        0      0        2 
  10  chr10_78026830     ZGre    T    C      0.5      1        2 
  10  chr10_78026830     ZHar    T    C        0      0        2 
  10  chr10_78026830   Sample    T    C        0      0        2 
  10  chr10_78031025     AAsi    A    C        0      0        2 
  10  chr10_78031025     AKia    A    C        0      0        2 
  10  chr10_78031025     AOna    A    C        0      0        2 
  10  chr10_78031025     ASom    A    C        0      0        2 
  10  chr10_78031025     HCab    A    C        0      0        2 
  10  chr10_78031025     HPrz    A    C        0      0        2 
  10  chr10_78031025     ZBoe    A    C      0.5      1        2 
  10  chr10_78031025     ZGre    A    C        0      0        2 
  10  chr10_78031025     ZHar    A    C        0      0        2 
  10  chr10_78031025   Sample    A    C        0      0        2 
  10  chr10_78036193     AAsi    C    T        0      0        2 
  10  chr10_78036193     AKia    C    T        0      0        2 
  10  chr10_78036193     AOna    C    T        0      0        2 
  10  chr10_78036193     ASom    C    T        0      0        2 
  10  chr10_78036193     HCab    C    T        1      2        2 
  10  chr10_78036193     HPrz    C    T        1      2        2 
  10  chr10_78036193     ZBoe    C    T        0      0        2 
  10  chr10_78036193     ZGre    C    T        0      0        2 
  10  chr10_78036193     ZHar    C    T        0      0        2 
  10  chr10_78036193   Sample    C    T        1      2        2 
  10  chr10_78049316     AAsi    G    A        1      2        2 
  10  chr10_78049316     AKia    G    A        0      0        2 
  10  chr10_78049316     AOna    G    A        0      0        2 
  10  chr10_78049316     ASom    G    A      0.5      1        2 
  10  chr10_78049316     HCab    G    A        0      0        2 
  10  chr10_78049316     HPrz    G    A        0      0        2 
  10  chr10_78049316     ZBoe    G    A        0      0        2 
  10  chr10_78049316     ZGre    G    A        0      0        2 
  10  chr10_78049316     ZHar    G    A        0      0        2 
  10  chr10_78049316   Sample    G    A        0      0        2 
  10  chr10_78051526     AAsi    A    T        0      0        2 
  10  chr10_78051526     AKia    A    T        0      0        2 
  10  chr10_78051526     AOna    A    T        0      0        2 
  10  chr10_78051526     ASom    A    T        0      0        2 
  10  chr10_78051526     HCab    A    T      0.5      1        2 
  10  chr10_78051526     HPrz    A    T      0.5      1        2 
  10  chr10_78051526     ZBoe    A    T        0      0        2 
  10  chr10_78051526     ZGre    A    T        0      0        2 
  10  chr10_78051526     ZHar    A    T        0      0        2 
  10  chr10_78051526   Sample    A    T        0      0        2 
  10  chr10_78066027     AAsi    G    A        1      2        2 
  10  chr10_78066027     AKia    G    A        0      0        2 
  10  chr10_78066027     AOna    G    A        0      0        2 
  10  chr10_78066027     ASom    G    A        1      2        2 
  10  chr10_78066027     HCab    G    A        0      0        2 
  10  chr10_78066027     HPrz    G    A        0      0        2 
  10  chr10_78066027     ZBoe    G    A        0      0        2 
  10  chr10_78066027     ZGre    G    A        0      0        2 
  10  chr10_78066027     ZHar    G    A        0      0        2 
  10  chr10_78066027   Sample    G    A        0      0        2 
  10  chr10_78067736     AAsi    C    A        0      0        2 
  10  chr10_78067736     AKia    C    A        0      0        2 
  10  chr10_78067736     AOna    C    A        0      0        2 
  10  chr10_78067736     ASom    C    A        0      0        2 
  10  chr10_78067736     HCab    C    A        0      0        2 
  10  chr10_78067736     HPrz    C    A        0      0        2 
  10  chr10_78067736     ZBoe    C    A      0.5      1        2 
  10  chr10_78067736     ZGre    C    A        0      0        2 
  10  chr10_78067736     ZHar    C    A        0      0        2 
  10  chr10_78067736   Sample    C    A        0      0        2 
  10  chr10_78076114     AAsi    A    G        0      0        2 
  10  chr10_78076114     AKia    A    G        0      0        2 
  10  chr10_78076114     AOna    A    G        1      2        2 
  10  chr10_78076114     ASom    A    G        0      0        2 
  10  chr10_78076114     HCab    A    G        0      0        2 
  10  chr10_78076114     HPrz    A    G        0      0        2 
  10  chr10_78076114     ZBoe    A    G        0      0        2 
  10  chr10_78076114     ZGre    A    G        0      0        2 
  10  chr10_78076114     ZHar    A    G        0      0        2 
  10  chr10_78076114   Sample    A    G        0      0        2 
  10  chr10_78080197     AAsi    A    C        1      2        2 
  10  chr10_78080197     AKia    A    C        0      0        2 
  10  chr10_78080197     AOna    A    C        0      0        2 
  10  chr10_78080197     ASom    A    C        1      2        2 
  10  chr10_78080197     HCab    A    C        1      2        2 
  10  chr10_78080197     HPrz    A    C        1      2        2 
  10  chr10_78080197     ZBoe    A    C        0      0        2 
  10  chr10_78080197     ZGre    A    C        0      0        2 
  10  chr10_78080197     ZHar    A    C        0      0        2 
  10  chr10_78080197   Sample    A    C        1      2        2 
  10  chr10_78083740     AAsi    C    A        0      0        2 
  10  chr10_78083740     AKia    C    A        0      0        2 
  10  chr10_78083740     AOna    C    A        0      0        2 
  10  chr10_78083740     ASom    C    A        0      0        2 
  10  chr10_78083740     HCab    C    A        1      2        2 
  10  chr10_78083740     HPrz    C    A        1      2        2 
  10  chr10_78083740     ZBoe    C    A        0      0        2 
  10  chr10_78083740     ZGre    C    A        0      0        2 
  10  chr10_78083740     ZHar    C    A        0      0        2 
  10  chr10_78083740   Sample    C    A        1      2        2 
  10  chr10_78085559     AAsi    A    G        0      0        2 
  10  chr10_78085559     AKia    A    G        1      2        2 
  10  chr10_78085559     AOna    A    G        0      0        2 
  10  chr10_78085559     ASom    A    G        0      0        2 
  10  chr10_78085559     HCab    A    G        0      0        2 
  10  chr10_78085559     HPrz    A    G        0      0        2 
  10  chr10_78085559     ZBoe    A    G        0      0        2 
  10  chr10_78085559     ZGre    A    G        0      0        2 
  10  chr10_78085559     ZHar    A    G        0      0        2 
  10  chr10_78085559   Sample    A    G        0      0        2 
  10  chr10_78090769     AAsi    G    A      0.5      1        2 
  10  chr10_78090769     AKia    G    A        0      0        2 
  10  chr10_78090769     AOna    G    A        0      0        2 
  10  chr10_78090769     ASom    G    A        0      0        2 
  10  chr10_78090769     HCab    G    A        0      0        2 
  10  chr10_78090769     HPrz    G    A        0      0        2 
  10  chr10_78090769     ZBoe    G    A        0      0        2 
  10  chr10_78090769     ZGre    G    A        0      0        2 
  10  chr10_78090769     ZHar    G    A        0      0        2 
  10  chr10_78090769   Sample    G    A        0      0        2 
  10  chr10_78100025     AAsi    A    G        0      0        2 
  10  chr10_78100025     AKia    A    G        0      0        2 
  10  chr10_78100025     AOna    A    G        0      0        2 
  10  chr10_78100025     ASom    A    G        0      0        2 
  10  chr10_78100025     HCab    A    G        0      0        2 
  10  chr10_78100025     HPrz    A    G        0      0        2 
  10  chr10_78100025     ZBoe    A    G      0.5      1        2 
  10  chr10_78100025     ZGre    A    G        0      0        2 
  10  chr10_78100025     ZHar    A    G        1      2        2 
  10  chr10_78100025   Sample    A    G        0      0        2 
  10  chr10_78108229     AAsi    G    A        0      0        2 
  10  chr10_78108229     AKia    G    A        0      0        2 
  10  chr10_78108229     AOna    G    A        0      0        2 
  10  chr10_78108229     ASom    G    A        0      0        2 
  10  chr10_78108229     HCab    G    A        1      2        2 
  10  chr10_78108229     HPrz    G    A        1      2        2 
  10  chr10_78108229     ZBoe    G    A        0      0        2 
  10  chr10_78108229     ZGre    G    A        0      0        2 
  10  chr10_78108229     ZHar    G    A        0      0        2 
  10  chr10_78108229   Sample    G    A        1      2        2 
  10  chr10_78114679     AAsi    A    G        0      0        2 
  10  chr10_78114679     AKia    A    G        0      0        2 
  10  chr10_78114679     AOna    A    G        0      0        2 
  10  chr10_78114679     ASom    A    G        0      0        2 
  10  chr10_78114679     HCab    A    G        0      0        2 
  10  chr10_78114679     HPrz    A    G        0      0        2 
  10  chr10_78114679     ZBoe    A    G      0.5      1        2 
  10  chr10_78114679     ZGre    A    G      0.5      1        2 
  10  chr10_78114679     ZHar    A    G        0      0        2 
  10  chr10_78114679   Sample    A    G        0      0        2 
  10  chr10_78115369     AAsi    G    A        0      0        2 
  10  chr10_78115369     AKia    G    A        0      0        2 
  10  chr10_78115369     AOna    G    A        0      0        2 
  10  chr10_78115369     ASom    G    A        0      0        2 
  10  chr10_78115369     HCab    G    A        1      2        2 
  10  chr10_78115369     HPrz    G    A        1      2        2 
  10  chr10_78115369     ZBoe    G    A        0      0        2 
  10  chr10_78115369     ZGre    G    A        0      0        2 
  10  chr10_78115369     ZHar    G    A        0      0        2 
  10  chr10_78115369   Sample    G    A        1      2        2 
  10  chr10_78119703     AAsi    C    G        0      0        2 
  10  chr10_78119703     AKia    C    G        0      0        2 
  10  chr10_78119703     AOna    C    G        0      0        2 
  10  chr10_78119703     ASom    C    G        0      0        2 
  10  chr10_78119703     HCab    C    G        0      0        2 
  10  chr10_78119703     HPrz    C    G        0      0        2 
  10  chr10_78119703     ZBoe    C    G        0      0        2 
  10  chr10_78119703     ZGre    C    G        0      0        2 
  10  chr10_78119703     ZHar    C    G      0.5      1        2 
  10  chr10_78119703   Sample    C    G        0      0        2 
  10  chr10_78120297     AAsi    A    G        0      0        2 
  10  chr10_78120297     AKia    A    G      0.5      1        2 
  10  chr10_78120297     AOna    A    G        0      0        2 
  10  chr10_78120297     ASom    A    G        0      0        2 
  10  chr10_78120297     HCab    A    G        0      0        2 
  10  chr10_78120297     HPrz    A    G        0      0        2 
  10  chr10_78120297     ZBoe    A    G        0      0        2 
  10  chr10_78120297     ZGre    A    G        0      0        2 
  10  chr10_78120297     ZHar    A    G        0      0        2 
  10  chr10_78120297   Sample    A    G        0      0        2 
  10  chr10_78129632     AAsi    G    T        0      0        2 
  10  chr10_78129632     AKia    G    T        0      0        2 
  10  chr10_78129632     AOna    G    T        0      0        2 
  10  chr10_78129632     ASom    G    T        0      0        2 
  10  chr10_78129632     HCab    G    T        1      2        2 
  10  chr10_78129632     HPrz    G    T        1      2        2 
  10  chr10_78129632     ZBoe    G    T        0      0        2 
  10  chr10_78129632     ZGre    G    T        0      0        2 
  10  chr10_78129632     ZHar    G    T        0      0        2 
  10  chr10_78129632   Sample    G    T        1      2        2 
  10  chr10_78133536     AAsi    T    C        0      0        2 
  10  chr10_78133536     AKia    T    C        0      0        2 
  10  chr10_78133536     AOna    T    C        0      0        2 
  10  chr10_78133536     ASom    T    C        0      0        2 
  10  chr10_78133536     HCab    T    C        0      0        2 
  10  chr10_78133536     HPrz    T    C        0      0        2 
  10  chr10_78133536     ZBoe    T    C        0      0        2 
  10  chr10_78133536     ZGre    T    C      0.5      1        2 
  10  chr10_78133536     ZHar    T    C        0      0        2 
  10  chr10_78133536   Sample    T    C        0      0        2 
  10  chr10_78139595     AAsi    G    C        1      2        2 
  10  chr10_78139595     AKia    G    C        0      0        2 
  10  chr10_78139595     AOna    G    C        0      0        2 
  10  chr10_78139595     ASom    G    C        0      0        2 
  10  chr10_78139595     HCab    G    C        0      0        2 
  10  chr10_78139595     HPrz    G    C        0      0        2 
  10  chr10_78139595     ZBoe    G    C        0      0        2 
  10  chr10_78139595     ZGre    G    C        0      0        2 
  10  chr10_78139595     ZHar    G    C        0      0        2 
  10  chr10_78139595   Sample    G    C        0      0        2 
  10  chr10_78141883     AAsi    C    G        0      0        2 
  10  chr10_78141883     AKia    C    G        0      0        2 
  10  chr10_78141883     AOna    C    G        1      2        2 
  10  chr10_78141883     ASom    C    G        0      0        2 
  10  chr10_78141883     HCab    C    G        0      0        2 
  10  chr10_78141883     HPrz    C    G        0      0        2 
  10  chr10_78141883     ZBoe    C    G        0      0        2 
  10  chr10_78141883     ZGre    C    G        0      0        2 
  10  chr10_78141883     ZHar    C    G        0      0        2 
  10  chr10_78141883   Sample    C    G        0      0        2 
  10  chr10_78142127     AAsi    C    G        0      0        2 
  10  chr10_78142127     AKia    C    G      0.5      1        2 
  10  chr10_78142127     AOna    C    G        0      0        2 
  10  chr10_78142127     ASom    C    G        0      0        2 
  10  chr10_78142127     HCab    C    G        0      0        2 
  10  chr10_78142127     HPrz    C    G        0      0        2 
  10  chr10_78142127     ZBoe    C    G        0      0        2 
  10  chr10_78142127     ZGre    C    G        0      0        2 
  10  chr10_78142127     ZHar    C    G        0      0        2 
  10  chr10_78142127   Sample    C    G        0      0        2 
  10  chr10_78154707     AAsi    T    C        0      0        2 
  10  chr10_78154707     AKia    T    C        0      0        2 
  10  chr10_78154707     AOna    T    C        0      0        2 
  10  chr10_78154707     ASom    T    C        0      0        2 
  10  chr10_78154707     HCab    T    C        1      2        2 
  10  chr10_78154707     HPrz    T    C        1      2        2 
  10  chr10_78154707     ZBoe    T    C        0      0        2 
  10  chr10_78154707     ZGre    T    C        0      0        2 
  10  chr10_78154707     ZHar    T    C        0      0        2 
  10  chr10_78154707   Sample    T    C        1      2        2 
  10  chr10_78167400     AAsi    A    G        0      0        2 
  10  chr10_78167400     AKia    A    G        0      0        2 
  10  chr10_78167400     AOna    A    G        0      0        2 
  10  chr10_78167400     ASom    A    G        0      0        2 
  10  chr10_78167400     HCab    A    G      0.5      1        2 
  10  chr10_78167400     HPrz    A    G      0.5      1        2 
  10  chr10_78167400     ZBoe    A    G        0      0        2 
  10  chr10_78167400     ZGre    A    G        0      0        2 
  10  chr10_78167400     ZHar    A    G        0      0        2 
  10  chr10_78167400   Sample    A    G        0      0        2 
  10  chr10_78179119     AAsi    T    C        1      2        2 
  10  chr10_78179119     AKia    T    C        0      0        2 
  10  chr10_78179119     AOna    T    C        0      0        2 
  10  chr10_78179119     ASom    T    C        0      0        2 
  10  chr10_78179119     HCab    T    C        0      0        2 
  10  chr10_78179119     HPrz    T    C        0      0        2 
  10  chr10_78179119     ZBoe    T    C        0      0        2 
  10  chr10_78179119     ZGre    T    C        0      0        2 
  10  chr10_78179119     ZHar    T    C        0      0        2 
  10  chr10_78179119   Sample    T    C        0      0        2 
  10  chr10_78179579     AAsi    A    T        0      0        2 
  10  chr10_78179579     AKia    A    T        0      0        2 
  10  chr10_78179579     AOna    A    T        0      0        2 
  10  chr10_78179579     ASom    A    T        0      0        2 
  10  chr10_78179579     HCab    A    T        0      0        2 
  10  chr10_78179579     HPrz    A    T        0      0        2 
  10  chr10_78179579     ZBoe    A    T      0.5      1        2 
  10  chr10_78179579     ZGre    A    T        0      0        2 
  10  chr10_78179579     ZHar    A    T        0      0        2 
  10  chr10_78179579   Sample    A    T        0      0        2 
  10  chr10_78183226     AAsi    T    C        0      0        2 
  10  chr10_78183226     AKia    T    C        0      0        2 
  10  chr10_78183226     AOna    T    C        0      0        2 
  10  chr10_78183226     ASom    T    C        0      0        2 
  10  chr10_78183226     HCab    T    C        0      0        2 
  10  chr10_78183226     HPrz    T    C        0      0        2 
  10  chr10_78183226     ZBoe    T    C        0      0        2 
  10  chr10_78183226     ZGre    T    C        0      0        2 
  10  chr10_78183226     ZHar    T    C        1      2        2 
  10  chr10_78183226   Sample    T    C        0      0        2 
  10  chr10_78183534     AAsi    T    C        0      0        2 
  10  chr10_78183534     AKia    T    C        0      0        2 
  10  chr10_78183534     AOna    T    C        0      0        2 
  10  chr10_78183534     ASom    T    C        1      2        2 
  10  chr10_78183534     HCab    T    C        0      0        2 
  10  chr10_78183534     HPrz    T    C        0      0        2 
  10  chr10_78183534     ZBoe    T    C        0      0        2 
  10  chr10_78183534     ZGre    T    C        0      0        2 
  10  chr10_78183534     ZHar    T    C        0      0        2 
  10  chr10_78183534   Sample    T    C        0      0        2 
  10  chr10_78184420     AAsi    C    T        0      0        2 
  10  chr10_78184420     AKia    C    T        0      0        2 
  10  chr10_78184420     AOna    C    T        0      0        2 
  10  chr10_78184420     ASom    C    T        0      0        2 
  10  chr10_78184420     HCab    C    T        0      0        2 
  10  chr10_78184420     HPrz    C    T        0      0        2 
  10  chr10_78184420     ZBoe    C    T        1      2        2 
  10  chr10_78184420     ZGre    C    T        0      0        2 
  10  chr10_78184420     ZHar    C    T        0      0        2 
  10  chr10_78184420   Sample    C    T        0      0        2 
  10  chr10_78197405     AAsi    A    G        0      0        2 
  10  chr10_78197405     AKia    A    G        0      0        2 
  10  chr10_78197405     AOna    A    G        1      2        2 
  10  chr10_78197405     ASom    A    G        0      0        2 
  10  chr10_78197405     HCab    A    G        0      0        2 
  10  chr10_78197405     HPrz    A    G        0      0        2 
  10  chr10_78197405     ZBoe    A    G        0      0        2 
  10  chr10_78197405     ZGre    A    G        0      0        2 
  10  chr10_78197405     ZHar    A    G        0      0        2 
  10  chr10_78197405   Sample    A    G        0      0        2 
  10  chr10_78209096     AAsi    G    A        0      0        2 
  10  chr10_78209096     AKia    G    A        0      0        2 
  10  chr10_78209096     AOna    G    A        0      0        2 
  10  chr10_78209096     ASom    G    A        0      0        2 
  10  chr10_78209096     HCab    G    A        0      0        2 
  10  chr10_78209096     HPrz    G    A        0      0        2 
  10  chr10_78209096     ZBoe    G    A      0.5      1        2 
  10  chr10_78209096     ZGre    G    A        0      0        2 
  10  chr10_78209096     ZHar    G    A        0      0        2 
  10  chr10_78209096   Sample    G    A        0      0        2 
  10  chr10_78209954     AAsi    G    A        0      0        2 
  10  chr10_78209954     AKia    G    A        1      2        2 
  10  chr10_78209954     AOna    G    A        0      0        2 
  10  chr10_78209954     ASom    G    A        0      0        2 
  10  chr10_78209954     HCab    G    A        1      2        2 
  10  chr10_78209954     HPrz    G    A        1      2        2 
  10  chr10_78209954     ZBoe    G    A        0      0        2 
  10  chr10_78209954     ZGre    G    A        0      0        2 
  10  chr10_78209954     ZHar    G    A        0      0        2 
  10  chr10_78209954   Sample    G    A        1      2        2 
  10  chr10_78233931     AAsi    G    C        0      0        2 
  10  chr10_78233931     AKia    G    C        0      0        2 
  10  chr10_78233931     AOna    G    C        0      0        2 
  10  chr10_78233931     ASom    G    C      0.5      1        2 
  10  chr10_78233931     HCab    G    C        0      0        2 
  10  chr10_78233931     HPrz    G    C        0      0        2 
  10  chr10_78233931     ZBoe    G    C        0      0        2 
  10  chr10_78233931     ZGre    G    C        0      0        2 
  10  chr10_78233931     ZHar    G    C        0      0        2 
  10  chr10_78233931   Sample    G    C        0      0        2 
  10  chr10_78252555     AAsi    G    C        0      0        2 
  10  chr10_78252555     AKia    G    C        0      0        2 
  10  chr10_78252555     AOna    G    C        0      0        2 
  10  chr10_78252555     ASom    G    C        0      0        2 
  10  chr10_78252555     HCab    G    C        1      2        2 
  10  chr10_78252555     HPrz    G    C        1      2        2 
  10  chr10_78252555     ZBoe    G    C        0      0        2 
  10  chr10_78252555     ZGre    G    C        0      0        2 
  10  chr10_78252555     ZHar    G    C        0      0        2 
  10  chr10_78252555   Sample    G    C        1      2        2 
  10  chr10_78255318     AAsi    C    G        0      0        2 
  10  chr10_78255318     AKia    C    G        0      0        2 
  10  chr10_78255318     AOna    C    G        0      0        2 
  10  chr10_78255318     ASom    C    G        0      0        2 
  10  chr10_78255318     HCab    C    G      0.5      1        2 
  10  chr10_78255318     HPrz    C    G        0      0        2 
  10  chr10_78255318     ZBoe    C    G        0      0        2 
  10  chr10_78255318     ZGre    C    G        0      0        2 
  10  chr10_78255318     ZHar    C    G        0      0        2 
  10  chr10_78255318   Sample    C    G        1      2        2 
  10  chr10_78269444     AAsi    T    C        0      0        2 
  10  chr10_78269444     AKia    T    C        0      0        2 
  10  chr10_78269444     AOna    T    C        0      0        2 
  10  chr10_78269444     ASom    T    C        1      2        2 
  10  chr10_78269444     HCab    T    C        0      0        2 
  10  chr10_78269444     HPrz    T    C        0      0        2 
  10  chr10_78269444     ZBoe    T    C        0      0        2 
  10  chr10_78269444     ZGre    T    C        0      0        2 
  10  chr10_78269444     ZHar    T    C        0      0        2 
  10  chr10_78269444   Sample    T    C        0      0        2 
  10  chr10_78275309     AAsi    T    G        0      0        2 
  10  chr10_78275309     AKia    T    G        0      0        2 
  10  chr10_78275309     AOna    T    G        0      0        2 
  10  chr10_78275309     ASom    T    G        0      0        2 
  10  chr10_78275309     HCab    T    G        1      2        2 
  10  chr10_78275309     HPrz    T    G        1      2        2 
  10  chr10_78275309     ZBoe    T    G        0      0        2 
  10  chr10_78275309     ZGre    T    G        0      0        2 
  10  chr10_78275309     ZHar    T    G        0      0        2 
  10  chr10_78275309   Sample    T    G        1      2        2 
  10  chr10_78276266     AAsi    C    T        0      0        2 
  10  chr10_78276266     AKia    C    T        1      2        2 
  10  chr10_78276266     AOna    C    T        0      0        2 
  10  chr10_78276266     ASom    C    T        0      0        2 
  10  chr10_78276266     HCab    C    T        0      0        2 
  10  chr10_78276266     HPrz    C    T        0      0        2 
  10  chr10_78276266     ZBoe    C    T        0      0        2 
  10  chr10_78276266     ZGre    C    T        0      0        2 
  10  chr10_78276266     ZHar    C    T        0      0        2 
  10  chr10_78276266   Sample    C    T        0      0        2 
  10  chr10_78283185     AAsi    G    A        0      0        2 
  10  chr10_78283185     AKia    G    A        0      0        2 
  10  chr10_78283185     AOna    G    A        0      0        2 
  10  chr10_78283185     ASom    G    A        0      0        2 
  10  chr10_78283185     HCab    G    A      0.5      1        2 
  10  chr10_78283185     HPrz    G    A        1      2        2 
  10  chr10_78283185     ZBoe    G    A        0      0        2 
  10  chr10_78283185     ZGre    G    A        0      0        2 
  10  chr10_78283185     ZHar    G    A        0      0        2 
  10  chr10_78283185   Sample    G    A        1      2        2 
  10  chr10_78285304     AAsi    C    T        0      0        2 
  10  chr10_78285304     AKia    C    T        0      0        2 
  10  chr10_78285304     AOna    C    T        0      0        2 
  10  chr10_78285304     ASom    C    T        0      0        2 
  10  chr10_78285304     HCab    C    T        0      0        2 
  10  chr10_78285304     HPrz    C    T        0      0        2 
  10  chr10_78285304     ZBoe    C    T        0      0        2 
  10  chr10_78285304     ZGre    C    T      0.5      1        2 
  10  chr10_78285304     ZHar    C    T        0      0        2 
  10  chr10_78285304   Sample    C    T        0      0        2 
  10  chr10_78286948     AAsi    A    G        0      0        2 
  10  chr10_78286948     AKia    A    G        0      0        2 
  10  chr10_78286948     AOna    A    G        0      0        2 
  10  chr10_78286948     ASom    A    G        0      0        2 
  10  chr10_78286948     HCab    A    G        0      0        2 
  10  chr10_78286948     HPrz    A    G        0      0        2 
  10  chr10_78286948     ZBoe    A    G        0      0        2 
  10  chr10_78286948     ZGre    A    G      0.5      1        2 
  10  chr10_78286948     ZHar    A    G        0      0        2 
  10  chr10_78286948   Sample    A    G        0      0        2 
  10  chr10_78298161     AAsi    C    G        0      0        2 
  10  chr10_78298161     AKia    C    G        1      2        2 
  10  chr10_78298161     AOna    C    G        0      0        2 
  10  chr10_78298161     ASom    C    G        0      0        2 
  10  chr10_78298161     HCab    C    G        0      0        2 
  10  chr10_78298161     HPrz    C    G        0      0        2 
  10  chr10_78298161     ZBoe    C    G        0      0        2 
  10  chr10_78298161     ZGre    C    G        0      0        2 
  10  chr10_78298161     ZHar    C    G        0      0        2 
  10  chr10_78298161   Sample    C    G        0      0        2 
  10  chr10_78299551     AAsi    C    T        0      0        2 
  10  chr10_78299551     AKia    C    T        0      0        2 
  10  chr10_78299551     AOna    C    T        0      0        2 
  10  chr10_78299551     ASom    C    T        0      0        2 
  10  chr10_78299551     HCab    C    T        0      0        2 
  10  chr10_78299551     HPrz    C    T        0      0        2 
  10  chr10_78299551     ZBoe    C    T      0.5      1        2 
  10  chr10_78299551     ZGre    C    T        1      2        2 
  10  chr10_78299551     ZHar    C    T        1      2        2 
  10  chr10_78299551   Sample    C    T        0      0        2 
  10  chr10_78300447     AAsi    G    A        0      0        2 
  10  chr10_78300447     AKia    G    A        0      0        2 
  10  chr10_78300447     AOna    G    A        0      0        2 
  10  chr10_78300447     ASom    G    A        0      0        2 
  10  chr10_78300447     HCab    G    A        0      0        2 
  10  chr10_78300447     HPrz    G    A        0      0        2 
  10  chr10_78300447     ZBoe    G    A        1      2        2 
  10  chr10_78300447     ZGre    G    A        0      0        2 
  10  chr10_78300447     ZHar    G    A        0      0        2 
  10  chr10_78300447   Sample    G    A        0      0        2 
  10  chr10_78308895     AAsi    T    C        0      0        2 
  10  chr10_78308895     AKia    T    C        0      0        2 
  10  chr10_78308895     AOna    T    C        0      0        2 
  10  chr10_78308895     ASom    T    C      0.5      1        2 
  10  chr10_78308895     HCab    T    C        0      0        2 
  10  chr10_78308895     HPrz    T    C        0      0        2 
  10  chr10_78308895     ZBoe    T    C        0      0        2 
  10  chr10_78308895     ZGre    T    C        0      0        2 
  10  chr10_78308895     ZHar    T    C        0      0        2 
  10  chr10_78308895   Sample    T    C        0      0        2 
  10  chr10_78316442     AAsi    G    A        0      0        2 
  10  chr10_78316442     AKia    G    A        0      0        2 
  10  chr10_78316442     AOna    G    A        0      0        2 
  10  chr10_78316442     ASom    G    A        0      0        2 
  10  chr10_78316442     HCab    G    A        1      2        2 
  10  chr10_78316442     HPrz    G    A        1      2        2 
  10  chr10_78316442     ZBoe    G    A        0      0        2 
  10  chr10_78316442     ZGre    G    A        0      0        2 
  10  chr10_78316442     ZHar    G    A        0      0        2 
  10  chr10_78316442   Sample    G    A        1      2        2 
  10  chr10_78318128     AAsi    T    C        0      0        2 
  10  chr10_78318128     AKia    T    C        0      0        2 
  10  chr10_78318128     AOna    T    C        1      2        2 
  10  chr10_78318128     ASom    T    C        0      0        2 
  10  chr10_78318128     HCab    T    C        0      0        2 
  10  chr10_78318128     HPrz    T    C        0      0        2 
  10  chr10_78318128     ZBoe    T    C        0      0        2 
  10  chr10_78318128     ZGre    T    C        0      0        2 
  10  chr10_78318128     ZHar    T    C        0      0        2 
  10  chr10_78318128   Sample    T    C        0      0        2 
  10  chr10_78321414     AAsi    G    A        0      0        2 
  10  chr10_78321414     AKia    G    A        0      0        2 
  10  chr10_78321414     AOna    G    A        0      0        2 
  10  chr10_78321414     ASom    G    A        0      0        2 
  10  chr10_78321414     HCab    G    A        1      2        2 
  10  chr10_78321414     HPrz    G    A        1      2        2 
  10  chr10_78321414     ZBoe    G    A        0      0        2 
  10  chr10_78321414     ZGre    G    A        0      0        2 
  10  chr10_78321414     ZHar    G    A        0      0        2 
  10  chr10_78321414   Sample    G    A        1      2        2 
  10  chr10_78332110     AAsi    C    T        0      0        2 
  10  chr10_78332110     AKia    C    T        0      0        2 
  10  chr10_78332110     AOna    C    T        0      0        2 
  10  chr10_78332110     ASom    C    T        0      0        2 
  10  chr10_78332110     HCab    C    T        1      2        2 
  10  chr10_78332110     HPrz    C    T        1      2        2 
  10  chr10_78332110     ZBoe    C    T        0      0        2 
  10  chr10_78332110     ZGre    C    T        0      0        2 
  10  chr10_78332110     ZHar    C    T        0      0        2 
  10  chr10_78332110   Sample    C    T        1      2        2 
  10  chr10_78333902     AAsi    C    T        0      0        2 
  10  chr10_78333902     AKia    C    T        0      0        2 
  10  chr10_78333902     AOna    C    T        0      0        2 
  10  chr10_78333902     ASom    C    T        0      0        2 
  10  chr10_78333902     HCab    C    T        0      0        2 
  10  chr10_78333902     HPrz    C    T        0      0        2 
  10  chr10_78333902     ZBoe    C    T        0      0        2 
  10  chr10_78333902     ZGre    C    T      0.5      1        2 
  10  chr10_78333902     ZHar    C    T        0      0        2 
  10  chr10_78333902   Sample    C    T        0      0        2 
  10  chr10_78336047     AAsi    C    T        0      0        2 
  10  chr10_78336047     AKia    C    T        0      0        2 
  10  chr10_78336047     AOna    C    T        0      0        2 
  10  chr10_78336047     ASom    C    T        0      0        2 
  10  chr10_78336047     HCab    C    T        1      2        2 
  10  chr10_78336047     HPrz    C    T        1      2        2 
  10  chr10_78336047     ZBoe    C    T        0      0        2 
  10  chr10_78336047     ZGre    C    T        0      0        2 
  10  chr10_78336047     ZHar    C    T        0      0        2 
  10  chr10_78336047   Sample    C    T        1      2        2 
  10  chr10_78352710     AAsi    G    T        0      0        2 
  10  chr10_78352710     AKia    G    T        1      2        2 
  10  chr10_78352710     AOna    G    T        0      0        2 
  10  chr10_78352710     ASom    G    T        0      0        2 
  10  chr10_78352710     HCab    G    T        0      0        2 
  10  chr10_78352710     HPrz    G    T        0      0        2 
  10  chr10_78352710     ZBoe    G    T        0      0        2 
  10  chr10_78352710     ZGre    G    T        0      0        2 
  10  chr10_78352710     ZHar    G    T        0      0        2 
  10  chr10_78352710   Sample    G    T        0      0        2 
  10  chr10_78353698     AAsi    T    C        0      0        2 
  10  chr10_78353698     AKia    T    C        0      0        2 
  10  chr10_78353698     AOna    T    C        0      0        2 
  10  chr10_78353698     ASom    T    C        0      0        2 
  10  chr10_78353698     HCab    T    C      0.5      1        2 
  10  chr10_78353698     HPrz    T    C        0      0        2 
  10  chr10_78353698     ZBoe    T    C        0      0        2 
  10  chr10_78353698     ZGre    T    C        1      2        2 
  10  chr10_78353698     ZHar    T    C        0      0        2 
  10  chr10_78353698   Sample    T    C        0      0        2 
  10  chr10_78355312     AAsi    C    T        0      0        2 
  10  chr10_78355312     AKia    C    T        0      0        2 
  10  chr10_78355312     AOna    C    T        0      0        2 
  10  chr10_78355312     ASom    C    T        0      0        2 
  10  chr10_78355312     HCab    C    T        0      0        2 
  10  chr10_78355312     HPrz    C    T        0      0        2 
  10  chr10_78355312     ZBoe    C    T        0      0        2 
  10  chr10_78355312     ZGre    C    T      0.5      1        2 
  10  chr10_78355312     ZHar    C    T        0      0        2 
  10  chr10_78355312   Sample    C    T        0      0        2 
  10  chr10_78366237     AAsi    C    A        0      0        2 
  10  chr10_78366237     AKia    C    A        0      0        2 
  10  chr10_78366237     AOna    C    A        0      0        2 
  10  chr10_78366237     ASom    C    A        0      0        2 
  10  chr10_78366237     HCab    C    A        1      2        2 
  10  chr10_78366237     HPrz    C    A        1      2        2 
  10  chr10_78366237     ZBoe    C    A        0      0        2 
  10  chr10_78366237     ZGre    C    A        0      0        2 
  10  chr10_78366237     ZHar    C    A        0      0        2 
  10  chr10_78366237   Sample    C    A        1      2        2 
  10  chr10_78373752     AAsi    A    G        0      0        2 
  10  chr10_78373752     AKia    A    G        0      0        2 
  10  chr10_78373752     AOna    A    G        0      0        2 
  10  chr10_78373752     ASom    A    G        0      0        2 
  10  chr10_78373752     HCab    A    G        0      0        2 
  10  chr10_78373752     HPrz    A    G        0      0        2 
  10  chr10_78373752     ZBoe    A    G        0      0        2 
  10  chr10_78373752     ZGre    A    G        0      0        2 
  10  chr10_78373752     ZHar    A    G        1      2        2 
  10  chr10_78373752   Sample    A    G        0      0        2 
  10  chr10_78374056     AAsi    T    C        0      0        2 
  10  chr10_78374056     AKia    T    C        0      0        2 
  10  chr10_78374056     AOna    T    C        0      0        2 
  10  chr10_78374056     ASom    T    C        0      0        2 
  10  chr10_78374056     HCab    T    C        1      2        2 
  10  chr10_78374056     HPrz    T    C        1      2        2 
  10  chr10_78374056     ZBoe    T    C        0      0        2 
  10  chr10_78374056     ZGre    T    C        0      0        2 
  10  chr10_78374056     ZHar    T    C        0      0        2 
  10  chr10_78374056   Sample    T    C        1      2        2 
  10  chr10_78388665     AAsi    C    T        0      0        2 
  10  chr10_78388665     AKia    C    T        0      0        2 
  10  chr10_78388665     AOna    C    T        0      0        2 
  10  chr10_78388665     ASom    C    T        0      0        2 
  10  chr10_78388665     HCab    C    T        1      2        2 
  10  chr10_78388665     HPrz    C    T      0.5      1        2 
  10  chr10_78388665     ZBoe    C    T        0      0        2 
  10  chr10_78388665     ZGre    C    T        0      0        2 
  10  chr10_78388665     ZHar    C    T        0      0        2 
  10  chr10_78388665   Sample    C    T        1      2        2 
  10  chr10_78392316     AAsi    C    A        0      0        2 
  10  chr10_78392316     AKia    C    A        0      0        2 
  10  chr10_78392316     AOna    C    A        0      0        2 
  10  chr10_78392316     ASom    C    A        0      0        2 
  10  chr10_78392316     HCab    C    A      0.5      1        2 
  10  chr10_78392316     HPrz    C    A      0.5      1        2 
  10  chr10_78392316     ZBoe    C    A        0      0        2 
  10  chr10_78392316     ZGre    C    A        0      0        2 
  10  chr10_78392316     ZHar    C    A        0      0        2 
  10  chr10_78392316   Sample    C    A        0      0        2 
  10  chr10_78399329     AAsi    G    A        0      0        2 
  10  chr10_78399329     AKia    G    A        0      0        2 
  10  chr10_78399329     AOna    G    A        0      0        2 
  10  chr10_78399329     ASom    G    A        0      0        2 
  10  chr10_78399329     HCab    G    A        1      2        2 
  10  chr10_78399329     HPrz    G    A        1      2        2 
  10  chr10_78399329     ZBoe    G    A        0      0        2 
  10  chr10_78399329     ZGre    G    A        0      0        2 
  10  chr10_78399329     ZHar    G    A        0      0        2 
  10  chr10_78399329   Sample    G    A        0      0        2 
  10  chr10_78401411     AAsi    T    C        0      0        2 
  10  chr10_78401411     AKia    T    C        0      0        2 
  10  chr10_78401411     AOna    T    C        0      0        2 
  10  chr10_78401411     ASom    T    C        0      0        2 
  10  chr10_78401411     HCab    T    C        1      2        2 
  10  chr10_78401411     HPrz    T    C      0.5      1        2 
  10  chr10_78401411     ZBoe    T    C        0      0        2 
  10  chr10_78401411     ZGre    T    C        0      0        2 
  10  chr10_78401411     ZHar    T    C        0      0        2 
  10  chr10_78401411   Sample    T    C        0      0        2 
  10  chr10_78405409     AAsi    C    T        0      0        2 
  10  chr10_78405409     AKia    C    T        0      0        2 
  10  chr10_78405409     AOna    C    T        0      0        2 
  10  chr10_78405409     ASom    C    T        0      0        2 
  10  chr10_78405409     HCab    C    T        1      2        2 
  10  chr10_78405409     HPrz    C    T        1      2        2 
  10  chr10_78405409     ZBoe    C    T        0      0        2 
  10  chr10_78405409     ZGre    C    T        0      0        2 
  10  chr10_78405409     ZHar    C    T        0      0        2 
  10  chr10_78405409   Sample    C    T        1      2        2 
  10  chr10_78414892     AAsi    A    G        0      0        2 
  10  chr10_78414892     AKia    A    G        1      2        2 
  10  chr10_78414892     AOna    A    G        1      2        2 
  10  chr10_78414892     ASom    A    G        0      0        2 
  10  chr10_78414892     HCab    A    G        0      0        2 
  10  chr10_78414892     HPrz    A    G        0      0        2 
  10  chr10_78414892     ZBoe    A    G        0      0        2 
  10  chr10_78414892     ZGre    A    G        0      0        2 
  10  chr10_78414892     ZHar    A    G        0      0        2 
  10  chr10_78414892   Sample    A    G        0      0        2 
  10  chr10_78417212     AAsi    G    C        0      0        2 
  10  chr10_78417212     AKia    G    C        0      0        2 
  10  chr10_78417212     AOna    G    C        0      0        2 
  10  chr10_78417212     ASom    G    C        0      0        2 
  10  chr10_78417212     HCab    G    C        1      2        2 
  10  chr10_78417212     HPrz    G    C        1      2        2 
  10  chr10_78417212     ZBoe    G    C        0      0        2 
  10  chr10_78417212     ZGre    G    C        0      0        2 
  10  chr10_78417212     ZHar    G    C        0      0        2 
  10  chr10_78417212   Sample    G    C        1      2        2 
  10  chr10_78427927     AAsi    T    C        0      0        2 
  10  chr10_78427927     AKia    T    C        0      0        2 
  10  chr10_78427927     AOna    T    C        0      0        2 
  10  chr10_78427927     ASom    T    C        0      0        2 
  10  chr10_78427927     HCab    T    C        0      0        2 
  10  chr10_78427927     HPrz    T    C        0      0        2 
  10  chr10_78427927     ZBoe    T    C        0      0        2 
  10  chr10_78427927     ZGre    T    C        1      2        2 
  10  chr10_78427927     ZHar    T    C        0      0        2 
  10  chr10_78427927   Sample    T    C        0      0        2 
  10  chr10_78429846     AAsi    C    T        0      0        2 
  10  chr10_78429846     AKia    C    T        0      0        2 
  10  chr10_78429846     AOna    C    T        0      0        2 
  10  chr10_78429846     ASom    C    T        0      0        2 
  10  chr10_78429846     HCab    C    T        1      2        2 
  10  chr10_78429846     HPrz    C    T        1      2        2 
  10  chr10_78429846     ZBoe    C    T        0      0        2 
  10  chr10_78429846     ZGre    C    T        0      0        2 
  10  chr10_78429846     ZHar    C    T        0      0        2 
  10  chr10_78429846   Sample    C    T        1      2        2 
  10  chr10_78437596     AAsi    T    C        0      0        2 
  10  chr10_78437596     AKia    T    C        1      2        2 
  10  chr10_78437596     AOna    T    C        0      0        2 
  10  chr10_78437596     ASom    T    C        0      0        2 
  10  chr10_78437596     HCab    T    C        0      0        2 
  10  chr10_78437596     HPrz    T    C        0      0        2 
  10  chr10_78437596     ZBoe    T    C        0      0        2 
  10  chr10_78437596     ZGre    T    C        0      0        2 
  10  chr10_78437596     ZHar    T    C        0      0        2 
  10  chr10_78437596   Sample    T    C        0      0        2 
  10  chr10_78438124     AAsi    C    A        0      0        2 
  10  chr10_78438124     AKia    C    A        0      0        2 
  10  chr10_78438124     AOna    C    A        0      0        2 
  10  chr10_78438124     ASom    C    A        0      0        2 
  10  chr10_78438124     HCab    C    A        0      0        2 
  10  chr10_78438124     HPrz    C    A        0      0        2 
  10  chr10_78438124     ZBoe    C    A        1      2        2 
  10  chr10_78438124     ZGre    C    A        1      2        2 
  10  chr10_78438124     ZHar    C    A        0      0        2 
  10  chr10_78438124   Sample    C    A        0      0        2 
  10  chr10_78446344     AAsi    G    A        0      0        2 
  10  chr10_78446344     AKia    G    A        0      0        2 
  10  chr10_78446344     AOna    G    A        0      0        2 
  10  chr10_78446344     ASom    G    A        0      0        2 
  10  chr10_78446344     HCab    G    A        0      0        2 
  10  chr10_78446344     HPrz    G    A        0      0        2 
  10  chr10_78446344     ZBoe    G    A      0.5      1        2 
  10  chr10_78446344     ZGre    G    A        0      0        2 
  10  chr10_78446344     ZHar    G    A        0      0        2 
  10  chr10_78446344   Sample    G    A        0      0        2 
  10  chr10_78447622     AAsi    G    A        1      2        2 
  10  chr10_78447622     AKia    G    A        0      0        2 
  10  chr10_78447622     AOna    G    A        0      0        2 
  10  chr10_78447622     ASom    G    A        1      2        2 
  10  chr10_78447622     HCab    G    A        1      2        2 
  10  chr10_78447622     HPrz    G    A        1      2        2 
  10  chr10_78447622     ZBoe    G    A        0      0        2 
  10  chr10_78447622     ZGre    G    A        0      0        2 
  10  chr10_78447622     ZHar    G    A        0      0        2 
  10  chr10_78447622   Sample    G    A        1      2        2 
  10  chr10_78449526     AAsi    C    A        0      0        2 
  10  chr10_78449526     AKia    C    A        0      0        2 
  10  chr10_78449526     AOna    C    A        0      0        2 
  10  chr10_78449526     ASom    C    A        0      0        2 
  10  chr10_78449526     HCab    C    A        0      0        2 
  10  chr10_78449526     HPrz    C    A        0      0        2 
  10  chr10_78449526     ZBoe    C    A        1      2        2 
  10  chr10_78449526     ZGre    C    A        0      0        2 
  10  chr10_78449526     ZHar    C    A        0      0        2 
  10  chr10_78449526   Sample    C    A        0      0        2 
  10  chr10_78449663     AAsi    T    C        0      0        2 
  10  chr10_78449663     AKia    T    C        0      0        2 
  10  chr10_78449663     AOna    T    C        0      0        2 
  10  chr10_78449663     ASom    T    C        0      0        2 
  10  chr10_78449663     HCab    T    C        0      0        2 
  10  chr10_78449663     HPrz    T    C        0      0        2 
  10  chr10_78449663     ZBoe    T    C        0      0        2 
  10  chr10_78449663     ZGre    T    C        1      2        2 
  10  chr10_78449663     ZHar    T    C        0      0        2 
  10  chr10_78449663   Sample    T    C        0      0        2 
  10  chr10_78450706     AAsi    T    C        0      0        2 
  10  chr10_78450706     AKia    T    C        0      0        2 
  10  chr10_78450706     AOna    T    C        0      0        2 
  10  chr10_78450706     ASom    T    C        0      0        2 
  10  chr10_78450706     HCab    T    C        0      0        2 
  10  chr10_78450706     HPrz    T    C      0.5      1        2 
  10  chr10_78450706     ZBoe    T    C        0      0        2 
  10  chr10_78450706     ZGre    T    C        0      0        2 
  10  chr10_78450706     ZHar    T    C        0      0        2 
  10  chr10_78450706   Sample    T    C        0      0        2 
  10  chr10_78465043     AAsi    C    T        0      0        2 
  10  chr10_78465043     AKia    C    T        0      0        2 
  10  chr10_78465043     AOna    C    T        0      0        2 
  10  chr10_78465043     ASom    C    T        0      0        2 
  10  chr10_78465043     HCab    C    T        1      2        2 
  10  chr10_78465043     HPrz    C    T        1      2        2 
  10  chr10_78465043     ZBoe    C    T        0      0        2 
  10  chr10_78465043     ZGre    C    T        0      0        2 
  10  chr10_78465043     ZHar    C    T        0      0        2 
  10  chr10_78465043   Sample    C    T        1      2        2 
  10  chr10_78473984     AAsi    T    C        0      0        2 
  10  chr10_78473984     AKia    T    C        0      0        2 
  10  chr10_78473984     AOna    T    C        1      2        2 
  10  chr10_78473984     ASom    T    C        0      0        2 
  10  chr10_78473984     HCab    T    C        0      0        2 
  10  chr10_78473984     HPrz    T    C        0      0        2 
  10  chr10_78473984     ZBoe    T    C        0      0        2 
  10  chr10_78473984     ZGre    T    C        0      0        2 
  10  chr10_78473984     ZHar    T    C        0      0        2 
  10  chr10_78473984   Sample    T    C        0      0        2 
  10  chr10_78475870     AAsi    A    G        0      0        2 
  10  chr10_78475870     AKia    A    G        0      0        2 
  10  chr10_78475870     AOna    A    G        0      0        2 
  10  chr10_78475870     ASom    A    G        0      0        2 
  10  chr10_78475870     HCab    A    G        1      2        2 
  10  chr10_78475870     HPrz    A    G      0.5      1        2 
  10  chr10_78475870     ZBoe    A    G        0      0        2 
  10  chr10_78475870     ZGre    A    G        0      0        2 
  10  chr10_78475870     ZHar    A    G        0      0        2 
  10  chr10_78475870   Sample    A    G        1      2        2 
  10  chr10_78479152     AAsi    G    T        0      0        2 
  10  chr10_78479152     AKia    G    T        0      0        2 
  10  chr10_78479152     AOna    G    T        0      0        2 
  10  chr10_78479152     ASom    G    T        0      0        2 
  10  chr10_78479152     HCab    G    T        0      0        2 
  10  chr10_78479152     HPrz    G    T        0      0        2 
  10  chr10_78479152     ZBoe    G    T      0.5      1        2 
  10  chr10_78479152     ZGre    G    T        0      0        2 
  10  chr10_78479152     ZHar    G    T        0      0        2 
  10  chr10_78479152   Sample    G    T        0      0        2 
  10  chr10_78480287     AAsi    C    T        0      0        2 
  10  chr10_78480287     AKia    C    T        0      0        2 
  10  chr10_78480287     AOna    C    T        0      0        2 
  10  chr10_78480287     ASom    C    T        0      0        2 
  10  chr10_78480287     HCab    C    T      0.5      1        2 
  10  chr10_78480287     HPrz    C    T        0      0        2 
  10  chr10_78480287     ZBoe    C    T        0      0        2 
  10  chr10_78480287     ZGre    C    T        0      0        2 
  10  chr10_78480287     ZHar    C    T        0      0        2 
  10  chr10_78480287   Sample    C    T        1      2        2 
  10  chr10_78486313     AAsi    G    C        0      0        2 
  10  chr10_78486313     AKia    G    C        0      0        2 
  10  chr10_78486313     AOna    G    C        0      0        2 
  10  chr10_78486313     ASom    G    C        0      0        2 
  10  chr10_78486313     HCab    G    C        1      2        2 
  10  chr10_78486313     HPrz    G    C        1      2        2 
  10  chr10_78486313     ZBoe    G    C        0      0        2 
  10  chr10_78486313     ZGre    G    C        0      0        2 
  10  chr10_78486313     ZHar    G    C        0      0        2 
  10  chr10_78486313   Sample    G    C        1      2        2 
  10  chr10_78489255     AAsi    T    C      0.5      1        2 
  10  chr10_78489255     AKia    T    C        0      0        2 
  10  chr10_78489255     AOna    T    C        0      0        2 
  10  chr10_78489255     ASom    T    C      0.5      1        2 
  10  chr10_78489255     HCab    T    C        0      0        2 
  10  chr10_78489255     HPrz    T    C        0      0        2 
  10  chr10_78489255     ZBoe    T    C        0      0        2 
  10  chr10_78489255     ZGre    T    C        0      0        2 
  10  chr10_78489255     ZHar    T    C        0      0        2 
  10  chr10_78489255   Sample    T    C        1      2        2 
  10  chr10_78494758     AAsi    C    A        0      0        2 
  10  chr10_78494758     AKia    C    A        0      0        2 
  10  chr10_78494758     AOna    C    A        0      0        2 
  10  chr10_78494758     ASom    C    A        0      0        2 
  10  chr10_78494758     HCab    C    A        0      0        2 
  10  chr10_78494758     HPrz    C    A        0      0        2 
  10  chr10_78494758     ZBoe    C    A      0.5      1        2 
  10  chr10_78494758     ZGre    C    A        0      0        2 
  10  chr10_78494758     ZHar    C    A        0      0        2 
  10  chr10_78494758   Sample    C    A        0      0        2 
  10  chr10_78502923     AAsi    C    G        0      0        2 
  10  chr10_78502923     AKia    C    G        0      0        2 
  10  chr10_78502923     AOna    C    G        0      0        2 
  10  chr10_78502923     ASom    C    G        0      0        2 
  10  chr10_78502923     HCab    C    G      0.5      1        2 
  10  chr10_78502923     HPrz    C    G      0.5      1        2 
  10  chr10_78502923     ZBoe    C    G        0      0        2 
  10  chr10_78502923     ZGre    C    G        0      0        2 
  10  chr10_78502923     ZHar    C    G        0      0        2 
  10  chr10_78502923   Sample    C    G        1      2        2 
  10  chr10_78505020     AAsi    A    G        0      0        2 
  10  chr10_78505020     AKia    A    G        0      0        2 
  10  chr10_78505020     AOna    A    G        0      0        2 
  10  chr10_78505020     ASom    A    G        0      0        2 
  10  chr10_78505020     HCab    A    G        0      0        2 
  10  chr10_78505020     HPrz    A    G        0      0        2 
  10  chr10_78505020     ZBoe    A    G      0.5      1        2 
  10  chr10_78505020     ZGre    A    G        0      0        2 
  10  chr10_78505020     ZHar    A    G        0      0        2 
  10  chr10_78505020   Sample    A    G        0      0        2 
  10  chr10_78514916     AAsi    C    G        0      0        2 
  10  chr10_78514916     AKia    C    G        0      0        2 
  10  chr10_78514916     AOna    C    G        0      0        2 
  10  chr10_78514916     ASom    C    G        0      0        2 
  10  chr10_78514916     HCab    C    G        0      0        2 
  10  chr10_78514916     HPrz    C    G        0      0        2 
  10  chr10_78514916     ZBoe    C    G        0      0        2 
  10  chr10_78514916     ZGre    C    G        0      0        2 
  10  chr10_78514916     ZHar    C    G      0.5      1        2 
  10  chr10_78514916   Sample    C    G        0      0        2 
  10  chr10_78517281     AAsi    A    G        0      0        2 
  10  chr10_78517281     AKia    A    G        0      0        2 
  10  chr10_78517281     AOna    A    G        1      2        2 
  10  chr10_78517281     ASom    A    G        0      0        2 
  10  chr10_78517281     HCab    A    G        0      0        2 
  10  chr10_78517281     HPrz    A    G        0      0        2 
  10  chr10_78517281     ZBoe    A    G        0      0        2 
  10  chr10_78517281     ZGre    A    G        0      0        2 
  10  chr10_78517281     ZHar    A    G        0      0        2 
  10  chr10_78517281   Sample    A    G        0      0        2 
  10  chr10_78517420     AAsi    A    G        1      2        2 
  10  chr10_78517420     AKia    A    G        0      0        2 
  10  chr10_78517420     AOna    A    G        0      0        2 
  10  chr10_78517420     ASom    A    G        1      2        2 
  10  chr10_78517420     HCab    A    G        0      0        2 
  10  chr10_78517420     HPrz    A    G        0      0        2 
  10  chr10_78517420     ZBoe    A    G        0      0        2 
  10  chr10_78517420     ZGre    A    G        0      0        2 
  10  chr10_78517420     ZHar    A    G        0      0        2 
  10  chr10_78517420   Sample    A    G        0      0        2 
  10  chr10_78517509     AAsi    T    G        0      0        2 
  10  chr10_78517509     AKia    T    G        0      0        2 
  10  chr10_78517509     AOna    T    G        0      0        2 
  10  chr10_78517509     ASom    T    G        0      0        2 
  10  chr10_78517509     HCab    T    G        1      2        2 
  10  chr10_78517509     HPrz    T    G        1      2        2 
  10  chr10_78517509     ZBoe    T    G        0      0        2 
  10  chr10_78517509     ZGre    T    G        0      0        2 
  10  chr10_78517509     ZHar    T    G        0      0        2 
  10  chr10_78517509   Sample    T    G        1      2        2 
  10  chr10_78522075     AAsi    C    A        0      0        2 
  10  chr10_78522075     AKia    C    A        0      0        2 
  10  chr10_78522075     AOna    C    A        0      0        2 
  10  chr10_78522075     ASom    C    A        0      0        2 
  10  chr10_78522075     HCab    C    A        1      2        2 
  10  chr10_78522075     HPrz    C    A        1      2        2 
  10  chr10_78522075     ZBoe    C    A        0      0        2 
  10  chr10_78522075     ZGre    C    A        0      0        2 
  10  chr10_78522075     ZHar    C    A        0      0        2 
  10  chr10_78522075   Sample    C    A        1      2        2 
  10  chr10_78526537     AAsi    G    A        0      0        2 
  10  chr10_78526537     AKia    G    A        0      0        2 
  10  chr10_78526537     AOna    G    A        0      0        2 
  10  chr10_78526537     ASom    G    A        0      0        2 
  10  chr10_78526537     HCab    G    A        0      0        2 
  10  chr10_78526537     HPrz    G    A      0.5      1        2 
  10  chr10_78526537     ZBoe    G    A        0      0        2 
  10  chr10_78526537     ZGre    G    A        0      0        2 
  10  chr10_78526537     ZHar    G    A        0      0        2 
  10  chr10_78526537   Sample    G    A        0      0        2 
  10  chr10_78530823     AAsi    C    T      0.5      1        2 
  10  chr10_78530823     AKia    C    T        0      0        2 
  10  chr10_78530823     AOna    C    T        0      0        2 
  10  chr10_78530823     ASom    C    T        1      2        2 
  10  chr10_78530823     HCab    C    T        0      0        2 
  10  chr10_78530823     HPrz    C    T        0      0        2 
  10  chr10_78530823     ZBoe    C    T        0      0        2 
  10  chr10_78530823     ZGre    C    T        0      0        2 
  10  chr10_78530823     ZHar    C    T        0      0        2 
  10  chr10_78530823   Sample    C    T        0      0        2 
  10  chr10_78533188     AAsi    G    C        0      0        2 
  10  chr10_78533188     AKia    G    C        0      0        2 
  10  chr10_78533188     AOna    G    C        0      0        2 
  10  chr10_78533188     ASom    G    C        0      0        2 
  10  chr10_78533188     HCab    G    C        0      0        2 
  10  chr10_78533188     HPrz    G    C        0      0        2 
  10  chr10_78533188     ZBoe    G    C        1      2        2 
  10  chr10_78533188     ZGre    G    C        1      2        2 
  10  chr10_78533188     ZHar    G    C        1      2        2 
  10  chr10_78533188   Sample    G    C        0      0        2 
  10  chr10_78537048     AAsi    C    T        0      0        2 
  10  chr10_78537048     AKia    C    T        0      0        2 
  10  chr10_78537048     AOna    C    T        0      0        2 
  10  chr10_78537048     ASom    C    T        0      0        2 
  10  chr10_78537048     HCab    C    T        1      2        2 
  10  chr10_78537048     HPrz    C    T        1      2        2 
  10  chr10_78537048     ZBoe    C    T        0      0        2 
  10  chr10_78537048     ZGre    C    T        0      0        2 
  10  chr10_78537048     ZHar    C    T        0      0        2 
  10  chr10_78537048   Sample    C    T        1      2        2 
  10  chr10_78564973     AAsi    C    T        0      0        2 
  10  chr10_78564973     AKia    C    T        0      0        2 
  10  chr10_78564973     AOna    C    T        0      0        2 
  10  chr10_78564973     ASom    C    T        0      0        2 
  10  chr10_78564973     HCab    C    T        0      0        2 
  10  chr10_78564973     HPrz    C    T        0      0        2 
  10  chr10_78564973     ZBoe    C    T      0.5      1        2 
  10  chr10_78564973     ZGre    C    T        0      0        2 
  10  chr10_78564973     ZHar    C    T        0      0        2 
  10  chr10_78564973   Sample    C    T        0      0        2 
  10  chr10_78565860     AAsi    T    C        0      0        2 
  10  chr10_78565860     AKia    T    C        0      0        2 
  10  chr10_78565860     AOna    T    C        0      0        2 
  10  chr10_78565860     ASom    T    C        0      0        2 
  10  chr10_78565860     HCab    T    C        0      0        2 
  10  chr10_78565860     HPrz    T    C        0      0        2 
  10  chr10_78565860     ZBoe    T    C        0      0        2 
  10  chr10_78565860     ZGre    T    C        1      2        2 
  10  chr10_78565860     ZHar    T    C        0      0        2 
  10  chr10_78565860   Sample    T    C        0      0        2 
  10  chr10_78572343     AAsi    A    G        1      2        2 
  10  chr10_78572343     AKia    A    G        0      0        2 
  10  chr10_78572343     AOna    A    G        0      0        2 
  10  chr10_78572343     ASom    A    G        1      2        2 
  10  chr10_78572343     HCab    A    G        0      0        2 
  10  chr10_78572343     HPrz    A    G        0      0        2 
  10  chr10_78572343     ZBoe    A    G      0.5      1        2 
  10  chr10_78572343     ZGre    A    G        0      0        2 
  10  chr10_78572343     ZHar    A    G        0      0        2 
  10  chr10_78572343   Sample    A    G        0      0        2 
  10  chr10_78583039     AAsi    C    T      0.5      1        2 
  10  chr10_78583039     AKia    C    T        0      0        2 
  10  chr10_78583039     AOna    C    T        0      0        2 
  10  chr10_78583039     ASom    C    T        0      0        2 
  10  chr10_78583039     HCab    C    T        0      0        2 
  10  chr10_78583039     HPrz    C    T        0      0        2 
  10  chr10_78583039     ZBoe    C    T        0      0        2 
  10  chr10_78583039     ZGre    C    T        0      0        2 
  10  chr10_78583039     ZHar    C    T        0      0        2 
  10  chr10_78583039   Sample    C    T        0      0        2 
  10  chr10_78584016     AAsi    A    G        0      0        2 
  10  chr10_78584016     AKia    A    G        0      0        2 
  10  chr10_78584016     AOna    A    G        0      0        2 
  10  chr10_78584016     ASom    A    G        0      0        2 
  10  chr10_78584016     HCab    A    G        0      0        2 
  10  chr10_78584016     HPrz    A    G        0      0        2 
  10  chr10_78584016     ZBoe    A    G      0.5      1        2 
  10  chr10_78584016     ZGre    A    G        0      0        2 
  10  chr10_78584016     ZHar    A    G        0      0        2 
  10  chr10_78584016   Sample    A    G        0      0        2 
  10  chr10_78586315     AAsi    C    T        0      0        2 
  10  chr10_78586315     AKia    C    T        0      0        2 
  10  chr10_78586315     AOna    C    T        0      0        2 
  10  chr10_78586315     ASom    C    T        0      0        2 
  10  chr10_78586315     HCab    C    T        0      0        2 
  10  chr10_78586315     HPrz    C    T        0      0        2 
  10  chr10_78586315     ZBoe    C    T        0      0        2 
  10  chr10_78586315     ZGre    C    T        0      0        2 
  10  chr10_78586315     ZHar    C    T        1      2        2 
  10  chr10_78586315   Sample    C    T        0      0        2 
  10  chr10_78588337     AAsi    G    T        0      0        2 
  10  chr10_78588337     AKia    G    T        0      0        2 
  10  chr10_78588337     AOna    G    T        0      0        2 
  10  chr10_78588337     ASom    G    T        0      0        2 
  10  chr10_78588337     HCab    G    T        0      0        2 
  10  chr10_78588337     HPrz    G    T        0      0        2 
  10  chr10_78588337     ZBoe    G    T      0.5      1        2 
  10  chr10_78588337     ZGre    G    T        0      0        2 
  10  chr10_78588337     ZHar    G    T        0      0        2 
  10  chr10_78588337   Sample    G    T        0      0        2 
  10  chr10_78603609     AAsi    A    C        0      0        2 
  10  chr10_78603609     AKia    A    C        1      2        2 
  10  chr10_78603609     AOna    A    C        1      2        2 
  10  chr10_78603609     ASom    A    C        0      0        2 
  10  chr10_78603609     HCab    A    C        0      0        2 
  10  chr10_78603609     HPrz    A    C        0      0        2 
  10  chr10_78603609     ZBoe    A    C        0      0        2 
  10  chr10_78603609     ZGre    A    C        0      0        2 
  10  chr10_78603609     ZHar    A    C        0      0        2 
  10  chr10_78603609   Sample    A    C        0      0        2 
  10  chr10_78604089     AAsi    A    G        0      0        2 
  10  chr10_78604089     AKia    A    G        0      0        2 
  10  chr10_78604089     AOna    A    G        0      0        2 
  10  chr10_78604089     ASom    A    G      0.5      1        2 
  10  chr10_78604089     HCab    A    G        0      0        2 
  10  chr10_78604089     HPrz    A    G        0      0        2 
  10  chr10_78604089     ZBoe    A    G        0      0        2 
  10  chr10_78604089     ZGre    A    G        0      0        2 
  10  chr10_78604089     ZHar    A    G        0      0        2 
  10  chr10_78604089   Sample    A    G        0      0        2 
  10  chr10_78614874     AAsi    C    T        1      2        2 
  10  chr10_78614874     AKia    C    T        0      0        2 
  10  chr10_78614874     AOna    C    T        0      0        2 
  10  chr10_78614874     ASom    C    T        1      2        2 
  10  chr10_78614874     HCab    C    T        0      0        2 
  10  chr10_78614874     HPrz    C    T        0      0        2 
  10  chr10_78614874     ZBoe    C    T        0      0        2 
  10  chr10_78614874     ZGre    C    T        0      0        2 
  10  chr10_78614874     ZHar    C    T        0      0        2 
  10  chr10_78614874   Sample    C    T        0      0        2 
  10  chr10_78615017     AAsi    G    T        0      0        2 
  10  chr10_78615017     AKia    G    T        1      2        2 
  10  chr10_78615017     AOna    G    T        0      0        2 
  10  chr10_78615017     ASom    G    T        0      0        2 
  10  chr10_78615017     HCab    G    T        0      0        2 
  10  chr10_78615017     HPrz    G    T        0      0        2 
  10  chr10_78615017     ZBoe    G    T        0      0        2 
  10  chr10_78615017     ZGre    G    T        0      0        2 
  10  chr10_78615017     ZHar    G    T        0      0        2 
  10  chr10_78615017   Sample    G    T        0      0        2 
  10  chr10_78616661     AAsi    G    C        0      0        2 
  10  chr10_78616661     AKia    G    C        0      0        2 
  10  chr10_78616661     AOna    G    C        0      0        2 
  10  chr10_78616661     ASom    G    C        0      0        2 
  10  chr10_78616661     HCab    G    C        1      2        2 
  10  chr10_78616661     HPrz    G    C        1      2        2 
  10  chr10_78616661     ZBoe    G    C        0      0        2 
  10  chr10_78616661     ZGre    G    C        0      0        2 
  10  chr10_78616661     ZHar    G    C        0      0        2 
  10  chr10_78616661   Sample    G    C        1      2        2 
  10  chr10_78616912     AAsi    C    A        0      0        2 
  10  chr10_78616912     AKia    C    A        0      0        2 
  10  chr10_78616912     AOna    C    A        0      0        2 
  10  chr10_78616912     ASom    C    A        0      0        2 
  10  chr10_78616912     HCab    C    A        1      2        2 
  10  chr10_78616912     HPrz    C    A        1      2        2 
  10  chr10_78616912     ZBoe    C    A        0      0        2 
  10  chr10_78616912     ZGre    C    A        0      0        2 
  10  chr10_78616912     ZHar    C    A        0      0        2 
  10  chr10_78616912   Sample    C    A        1      2        2 
  10  chr10_78620952     AAsi    C    T        0      0        2 
  10  chr10_78620952     AKia    C    T        0      0        2 
  10  chr10_78620952     AOna    C    T        0      0        2 
  10  chr10_78620952     ASom    C    T        0      0        2 
  10  chr10_78620952     HCab    C    T        0      0        2 
  10  chr10_78620952     HPrz    C    T        0      0        2 
  10  chr10_78620952     ZBoe    C    T      0.5      1        2 
  10  chr10_78620952     ZGre    C    T        0      0        2 
  10  chr10_78620952     ZHar    C    T        0      0        2 
  10  chr10_78620952   Sample    C    T        0      0        2 
  10  chr10_78637938     AAsi    A    G        0      0        2 
  10  chr10_78637938     AKia    A    G        0      0        2 
  10  chr10_78637938     AOna    A    G        0      0        2 
  10  chr10_78637938     ASom    A    G        0      0        2 
  10  chr10_78637938     HCab    A    G        0      0        2 
  10  chr10_78637938     HPrz    A    G        0      0        2 
  10  chr10_78637938     ZBoe    A    G        0      0        2 
  10  chr10_78637938     ZGre    A    G        0      0        2 
  10  chr10_78637938     ZHar    A    G        1      2        2 
  10  chr10_78637938   Sample    A    G        0      0        2 
  10  chr10_78642329     AAsi    T    C        1      2        2 
  10  chr10_78642329     AKia    T    C        0      0        2 
  10  chr10_78642329     AOna    T    C        0      0        2 
  10  chr10_78642329     ASom    T    C        1      2        2 
  10  chr10_78642329     HCab    T    C        0      0        2 
  10  chr10_78642329     HPrz    T    C        0      0        2 
  10  chr10_78642329     ZBoe    T    C        0      0        2 
  10  chr10_78642329     ZGre    T    C        0      0        2 
  10  chr10_78642329     ZHar    T    C        0      0        2 
  10  chr10_78642329   Sample    T    C        0      0        2 
  10  chr10_78689031     AAsi    A    G        0      0        2 
  10  chr10_78689031     AKia    A    G        0      0        2 
  10  chr10_78689031     AOna    A    G        0      0        2 
  10  chr10_78689031     ASom    A    G        0      0        2 
  10  chr10_78689031     HCab    A    G        0      0        2 
  10  chr10_78689031     HPrz    A    G        0      0        2 
  10  chr10_78689031     ZBoe    A    G        1      2        2 
  10  chr10_78689031     ZGre    A    G        0      0        2 
  10  chr10_78689031     ZHar    A    G        0      0        2 
  10  chr10_78689031   Sample    A    G        0      0        2 
  10  chr10_78694424     AAsi    A    G        0      0        2 
  10  chr10_78694424     AKia    A    G        0      0        2 
  10  chr10_78694424     AOna    A    G        0      0        2 
  10  chr10_78694424     ASom    A    G        0      0        2 
  10  chr10_78694424     HCab    A    G        0      0        2 
  10  chr10_78694424     HPrz    A    G        0      0        2 
  10  chr10_78694424     ZBoe    A    G        0      0        2 
  10  chr10_78694424     ZGre    A    G      0.5      1        2 
  10  chr10_78694424     ZHar    A    G        0      0        2 
  10  chr10_78694424   Sample    A    G        0      0        2 
  10  chr10_78696114     AAsi    C    G        0      0        2 
  10  chr10_78696114     AKia    C    G        0      0        2 
  10  chr10_78696114     AOna    C    G        0      0        2 
  10  chr10_78696114     ASom    C    G        0      0        2 
  10  chr10_78696114     HCab    C    G        0      0        2 
  10  chr10_78696114     HPrz    C    G        0      0        2 
  10  chr10_78696114     ZBoe    C    G        1      2        2 
  10  chr10_78696114     ZGre    C    G        0      0        2 
  10  chr10_78696114     ZHar    C    G      0.5      1        2 
  10  chr10_78696114   Sample    C    G        0      0        2 
  10  chr10_78697471     AAsi    T    C        0      0        2 
  10  chr10_78697471     AKia    T    C        0      0        2 
  10  chr10_78697471     AOna    T    C        1      2        2 
  10  chr10_78697471     ASom    T    C        0      0        2 
  10  chr10_78697471     HCab    T    C        0      0        2 
  10  chr10_78697471     HPrz    T    C        0      0        2 
  10  chr10_78697471     ZBoe    T    C        0      0        2 
  10  chr10_78697471     ZGre    T    C        0      0        2 
  10  chr10_78697471     ZHar    T    C        0      0        2 
  10  chr10_78697471   Sample    T    C        0      0        2 
  10  chr10_78709722     AAsi    A    T        0      0        2 
  10  chr10_78709722     AKia    A    T        1      2        2 
  10  chr10_78709722     AOna    A    T        0      0        2 
  10  chr10_78709722     ASom    A    T        0      0        2 
  10  chr10_78709722     HCab    A    T        0      0        2 
  10  chr10_78709722     HPrz    A    T        0      0        2 
  10  chr10_78709722     ZBoe    A    T        0      0        2 
  10  chr10_78709722     ZGre    A    T        0      0        2 
  10  chr10_78709722     ZHar    A    T        0      0        2 
  10  chr10_78709722   Sample    A    T        0      0        2 
  10  chr10_78718061     AAsi    C    T        0      0        2 
  10  chr10_78718061     AKia    C    T        0      0        2 
  10  chr10_78718061     AOna    C    T        0      0        2 
  10  chr10_78718061     ASom    C    T        0      0        2 
  10  chr10_78718061     HCab    C    T        0      0        2 
  10  chr10_78718061     HPrz    C    T        0      0        2 
  10  chr10_78718061     ZBoe    C    T      0.5      1        2 
  10  chr10_78718061     ZGre    C    T        0      0        2 
  10  chr10_78718061     ZHar    C    T        0      0        2 
  10  chr10_78718061   Sample    C    T        0      0        2 
  10  chr10_78720415     AAsi    C    A        1      2        2 
  10  chr10_78720415     AKia    C    A        0      0        2 
  10  chr10_78720415     AOna    C    A        0      0        2 
  10  chr10_78720415     ASom    C    A        1      2        2 
  10  chr10_78720415     HCab    C    A        0      0        2 
  10  chr10_78720415     HPrz    C    A        0      0        2 
  10  chr10_78720415     ZBoe    C    A        0      0        2 
  10  chr10_78720415     ZGre    C    A        0      0        2 
  10  chr10_78720415     ZHar    C    A        0      0        2 
  10  chr10_78720415   Sample    C    A        0      0        2 
  10  chr10_78720600     AAsi    C    T        0      0        2 
  10  chr10_78720600     AKia    C    T        1      2        2 
  10  chr10_78720600     AOna    C    T        0      0        2 
  10  chr10_78720600     ASom    C    T        0      0        2 
  10  chr10_78720600     HCab    C    T        0      0        2 
  10  chr10_78720600     HPrz    C    T        0      0        2 
  10  chr10_78720600     ZBoe    C    T        0      0        2 
  10  chr10_78720600     ZGre    C    T        0      0        2 
  10  chr10_78720600     ZHar    C    T        0      0        2 
  10  chr10_78720600   Sample    C    T        0      0        2 
  10  chr10_78726476     AAsi    G    T        0      0        2 
  10  chr10_78726476     AKia    G    T        0      0        2 
  10  chr10_78726476     AOna    G    T        0      0        2 
  10  chr10_78726476     ASom    G    T        0      0        2 
  10  chr10_78726476     HCab    G    T        1      2        2 
  10  chr10_78726476     HPrz    G    T        1      2        2 
  10  chr10_78726476     ZBoe    G    T        0      0        2 
  10  chr10_78726476     ZGre    G    T        0      0        2 
  10  chr10_78726476     ZHar    G    T        0      0        2 
  10  chr10_78726476   Sample    G    T        1      2        2 
  10  chr10_78729744     AAsi    C    T        0      0        2 
  10  chr10_78729744     AKia    C    T        0      0        2 
  10  chr10_78729744     AOna    C    T        0      0        2 
  10  chr10_78729744     ASom    C    T        0      0        2 
  10  chr10_78729744     HCab    C    T        1      2        2 
  10  chr10_78729744     HPrz    C    T        1      2        2 
  10  chr10_78729744     ZBoe    C    T        0      0        2 
  10  chr10_78729744     ZGre    C    T        0      0        2 
  10  chr10_78729744     ZHar    C    T        0      0        2 
  10  chr10_78729744   Sample    C    T        1      2        2 
  10  chr10_78729823     AAsi    T    C        0      0        2 
  10  chr10_78729823     AKia    T    C        0      0        2 
  10  chr10_78729823     AOna    T    C        0      0        2 
  10  chr10_78729823     ASom    T    C        0      0        2 
  10  chr10_78729823     HCab    T    C      0.5      1        2 
  10  chr10_78729823     HPrz    T    C        0      0        2 
  10  chr10_78729823     ZBoe    T    C        0      0        2 
  10  chr10_78729823     ZGre    T    C        0      0        2 
  10  chr10_78729823     ZHar    T    C        0      0        2 
  10  chr10_78729823   Sample    T    C        0      0        2 
  10  chr10_78746454     AAsi    C    T        0      0        2 
  10  chr10_78746454     AKia    C    T        0      0        2 
  10  chr10_78746454     AOna    C    T        0      0        2 
  10  chr10_78746454     ASom    C    T        0      0        2 
  10  chr10_78746454     HCab    C    T        1      2        2 
  10  chr10_78746454     HPrz    C    T        1      2        2 
  10  chr10_78746454     ZBoe    C    T        0      0        2 
  10  chr10_78746454     ZGre    C    T        0      0        2 
  10  chr10_78746454     ZHar    C    T        0      0        2 
  10  chr10_78746454   Sample    C    T        1      2        2 
  10  chr10_78747831     AAsi    G    T        0      0        2 
  10  chr10_78747831     AKia    G    T        0      0        2 
  10  chr10_78747831     AOna    G    T        0      0        2 
  10  chr10_78747831     ASom    G    T        0      0        2 
  10  chr10_78747831     HCab    G    T        1      2        2 
  10  chr10_78747831     HPrz    G    T        1      2        2 
  10  chr10_78747831     ZBoe    G    T        0      0        2 
  10  chr10_78747831     ZGre    G    T        0      0        2 
  10  chr10_78747831     ZHar    G    T        0      0        2 
  10  chr10_78747831   Sample    G    T        1      2        2 
  10  chr10_78753011     AAsi    G    C        1      2        2 
  10  chr10_78753011     AKia    G    C        0      0        2 
  10  chr10_78753011     AOna    G    C        0      0        2 
  10  chr10_78753011     ASom    G    C        1      2        2 
  10  chr10_78753011     HCab    G    C        0      0        2 
  10  chr10_78753011     HPrz    G    C        0      0        2 
  10  chr10_78753011     ZBoe    G    C        0      0        2 
  10  chr10_78753011     ZGre    G    C        0      0        2 
  10  chr10_78753011     ZHar    G    C        0      0        2 
  10  chr10_78753011   Sample    G    C        0      0        2 
  10  chr10_78753110     AAsi    C    T        0      0        2 
  10  chr10_78753110     AKia    C    T        0      0        2 
  10  chr10_78753110     AOna    C    T        0      0        2 
  10  chr10_78753110     ASom    C    T        0      0        2 
  10  chr10_78753110     HCab    C    T        1      2        2 
  10  chr10_78753110     HPrz    C    T        1      2        2 
  10  chr10_78753110     ZBoe    C    T        0      0        2 
  10  chr10_78753110     ZGre    C    T        0      0        2 
  10  chr10_78753110     ZHar    C    T        0      0        2 
  10  chr10_78753110   Sample    C    T        1      2        2 
  10  chr10_78758694     AAsi    T    C        0      0        2 
  10  chr10_78758694     AKia    T    C        0      0        2 
  10  chr10_78758694     AOna    T    C        0      0        2 
  10  chr10_78758694     ASom    T    C        0      0        2 
  10  chr10_78758694     HCab    T    C        0      0        2 
  10  chr10_78758694     HPrz    T    C        0      0        2 
  10  chr10_78758694     ZBoe    T    C        0      0        2 
  10  chr10_78758694     ZGre    T    C        0      0        2 
  10  chr10_78758694     ZHar    T    C      0.5      1        2 
  10  chr10_78758694   Sample    T    C        0      0        2 
  10  chr10_78765490     AAsi    A    G        0      0        2 
  10  chr10_78765490     AKia    A    G        0      0        2 
  10  chr10_78765490     AOna    A    G        0      0        2 
  10  chr10_78765490     ASom    A    G        0      0        2 
  10  chr10_78765490     HCab    A    G        1      2        2 
  10  chr10_78765490     HPrz    A    G        1      2        2 
  10  chr10_78765490     ZBoe    A    G        0      0        2 
  10  chr10_78765490     ZGre    A    G        0      0        2 
  10  chr10_78765490     ZHar    A    G        0      0        2 
  10  chr10_78765490   Sample    A    G        1      2        2 
  10  chr10_78784132     AAsi    G    A        0      0        2 
  10  chr10_78784132     AKia    G    A        1      2        2 
  10  chr10_78784132     AOna    G    A        0      0        2 
  10  chr10_78784132     ASom    G    A        0      0        2 
  10  chr10_78784132     HCab    G    A        1      2        2 
  10  chr10_78784132     HPrz    G    A        1      2        2 
  10  chr10_78784132     ZBoe    G    A        0      0        2 
  10  chr10_78784132     ZGre    G    A        0      0        2 
  10  chr10_78784132     ZHar    G    A        0      0        2 
  10  chr10_78784132   Sample    G    A        1      2        2 
  10  chr10_78810561     AAsi    T    C        0      0        2 
  10  chr10_78810561     AKia    T    C        0      0        2 
  10  chr10_78810561     AOna    T    C        0      0        2 
  10  chr10_78810561     ASom    T    C        0      0        2 
  10  chr10_78810561     HCab    T    C        0      0        2 
  10  chr10_78810561     HPrz    T    C        0      0        2 
  10  chr10_78810561     ZBoe    T    C      0.5      1        2 
  10  chr10_78810561     ZGre    T    C        0      0        2 
  10  chr10_78810561     ZHar    T    C        0      0        2 
  10  chr10_78810561   Sample    T    C        0      0        2 
  10  chr10_78812559     AAsi    A    G        0      0        2 
  10  chr10_78812559     AKia    A    G        0      0        2 
  10  chr10_78812559     AOna    A    G        1      2        2 
  10  chr10_78812559     ASom    A    G        0      0        2 
  10  chr10_78812559     HCab    A    G        0      0        2 
  10  chr10_78812559     HPrz    A    G        0      0        2 
  10  chr10_78812559     ZBoe    A    G        0      0        2 
  10  chr10_78812559     ZGre    A    G        0      0        2 
  10  chr10_78812559     ZHar    A    G        0      0        2 
  10  chr10_78812559   Sample    A    G        0      0        2 
  10  chr10_78816466     AAsi    A    G        0      0        2 
  10  chr10_78816466     AKia    A    G        1      2        2 
  10  chr10_78816466     AOna    A    G        0      0        2 
  10  chr10_78816466     ASom    A    G        0      0        2 
  10  chr10_78816466     HCab    A    G        0      0        2 
  10  chr10_78816466     HPrz    A    G        0      0        2 
  10  chr10_78816466     ZBoe    A    G      0.5      1        2 
  10  chr10_78816466     ZGre    A    G        1      2        2 
  10  chr10_78816466     ZHar    A    G        0      0        2 
  10  chr10_78816466   Sample    A    G        0      0        2 
  10  chr10_78816800     AAsi    A    G        0      0        2 
  10  chr10_78816800     AKia    A    G        0      0        2 
  10  chr10_78816800     AOna    A    G        0      0        2 
  10  chr10_78816800     ASom    A    G        0      0        2 
  10  chr10_78816800     HCab    A    G        0      0        2 
  10  chr10_78816800     HPrz    A    G        0      0        2 
  10  chr10_78816800     ZBoe    A    G      0.5      1        2 
  10  chr10_78816800     ZGre    A    G        1      2        2 
  10  chr10_78816800     ZHar    A    G        0      0        2 
  10  chr10_78816800   Sample    A    G        0      0        2 
  10  chr10_78817280     AAsi    G    T        0      0        2 
  10  chr10_78817280     AKia    G    T        0      0        2 
  10  chr10_78817280     AOna    G    T        0      0        2 
  10  chr10_78817280     ASom    G    T        0      0        2 
  10  chr10_78817280     HCab    G    T        1      2        2 
  10  chr10_78817280     HPrz    G    T        1      2        2 
  10  chr10_78817280     ZBoe    G    T        0      0        2 
  10  chr10_78817280     ZGre    G    T        0      0        2 
  10  chr10_78817280     ZHar    G    T        0      0        2 
  10  chr10_78817280   Sample    G    T        1      2        2 
  10  chr10_78829728     AAsi    C    A        0      0        2 
  10  chr10_78829728     AKia    C    A        0      0        2 
  10  chr10_78829728     AOna    C    A        0      0        2 
  10  chr10_78829728     ASom    C    A        0      0        2 
  10  chr10_78829728     HCab    C    A        0      0        2 
  10  chr10_78829728     HPrz    C    A      0.5      1        2 
  10  chr10_78829728     ZBoe    C    A        0      0        2 
  10  chr10_78829728     ZGre    C    A        0      0        2 
  10  chr10_78829728     ZHar    C    A        0      0        2 
  10  chr10_78829728   Sample    C    A        0      0        2 
  10  chr10_78832854     AAsi    A    G        0      0        2 
  10  chr10_78832854     AKia    A    G        0      0        2 
  10  chr10_78832854     AOna    A    G        0      0        2 
  10  chr10_78832854     ASom    A    G        0      0        2 
  10  chr10_78832854     HCab    A    G        0      0        2 
  10  chr10_78832854     HPrz    A    G        0      0        2 
  10  chr10_78832854     ZBoe    A    G        1      2        2 
  10  chr10_78832854     ZGre    A    G        0      0        2 
  10  chr10_78832854     ZHar    A    G        0      0        2 
  10  chr10_78832854   Sample    A    G        0      0        2 
  10  chr10_78836512     AAsi    C    T        0      0        2 
  10  chr10_78836512     AKia    C    T        0      0        2 
  10  chr10_78836512     AOna    C    T        0      0        2 
  10  chr10_78836512     ASom    C    T        0      0        2 
  10  chr10_78836512     HCab    C    T        1      2        2 
  10  chr10_78836512     HPrz    C    T        1      2        2 
  10  chr10_78836512     ZBoe    C    T        0      0        2 
  10  chr10_78836512     ZGre    C    T        0      0        2 
  10  chr10_78836512     ZHar    C    T        0      0        2 
  10  chr10_78836512   Sample    C    T        1      2        2 
  10  chr10_78839422     AAsi    A    G        0      0        2 
  10  chr10_78839422     AKia    A    G        0      0        2 
  10  chr10_78839422     AOna    A    G        0      0        2 
  10  chr10_78839422     ASom    A    G        0      0        2 
  10  chr10_78839422     HCab    A    G        0      0        2 
  10  chr10_78839422     HPrz    A    G        0      0        2 
  10  chr10_78839422     ZBoe    A    G      0.5      1        2 
  10  chr10_78839422     ZGre    A    G      0.5      1        2 
  10  chr10_78839422     ZHar    A    G        0      0        2 
  10  chr10_78839422   Sample    A    G        0      0        2 
  10  chr10_78843132     AAsi    C    G        0      0        2 
  10  chr10_78843132     AKia    C    G        0      0        2 
  10  chr10_78843132     AOna    C    G        0      0        2 
  10  chr10_78843132     ASom    C    G        0      0        2 
  10  chr10_78843132     HCab    C    G        1      2        2 
  10  chr10_78843132     HPrz    C    G        1      2        2 
  10  chr10_78843132     ZBoe    C    G        0      0        2 
  10  chr10_78843132     ZGre    C    G        0      0        2 
  10  chr10_78843132     ZHar    C    G        0      0        2 
  10  chr10_78843132   Sample    C    G        1      2        2 
  10  chr10_78843373     AAsi    T    C        0      0        2 
  10  chr10_78843373     AKia    T    C        0      0        2 
  10  chr10_78843373     AOna    T    C        0      0        2 
  10  chr10_78843373     ASom    T    C        0      0        2 
  10  chr10_78843373     HCab    T    C        1      2        2 
  10  chr10_78843373     HPrz    T    C        1      2        2 
  10  chr10_78843373     ZBoe    T    C        0      0        2 
  10  chr10_78843373     ZGre    T    C        0      0        2 
  10  chr10_78843373     ZHar    T    C        0      0        2 
  10  chr10_78843373   Sample    T    C        1      2        2 
  10  chr10_78848368     AAsi    C    T        0      0        2 
  10  chr10_78848368     AKia    C    T        0      0        2 
  10  chr10_78848368     AOna    C    T        0      0        2 
  10  chr10_78848368     ASom    C    T        0      0        2 
  10  chr10_78848368     HCab    C    T        1      2        2 
  10  chr10_78848368     HPrz    C    T        1      2        2 
  10  chr10_78848368     ZBoe    C    T        0      0        2 
  10  chr10_78848368     ZGre    C    T        0      0        2 
  10  chr10_78848368     ZHar    C    T        0      0        2 
  10  chr10_78848368   Sample    C    T        1      2        2 
  10  chr10_78852079     AAsi    T    C        0      0        2 
  10  chr10_78852079     AKia    T    C        0      0        2 
  10  chr10_78852079     AOna    T    C        0      0        2 
  10  chr10_78852079     ASom    T    C        0      0        2 
  10  chr10_78852079     HCab    T    C        0      0        2 
  10  chr10_78852079     HPrz    T    C        0      0        2 
  10  chr10_78852079     ZBoe    T    C        0      0        2 
  10  chr10_78852079     ZGre    T    C        0      0        2 
  10  chr10_78852079     ZHar    T    C        1      2        2 
  10  chr10_78852079   Sample    T    C        0      0        2 
  10  chr10_78852862     AAsi    A    G        0      0        2 
  10  chr10_78852862     AKia    A    G        0      0        2 
  10  chr10_78852862     AOna    A    G        0      0        2 
  10  chr10_78852862     ASom    A    G        0      0        2 
  10  chr10_78852862     HCab    A    G        0      0        2 
  10  chr10_78852862     HPrz    A    G        0      0        2 
  10  chr10_78852862     ZBoe    A    G        0      0        2 
  10  chr10_78852862     ZGre    A    G        1      2        2 
  10  chr10_78852862     ZHar    A    G        1      2        2 
  10  chr10_78852862   Sample    A    G        0      0        2 
  10  chr10_78857162     AAsi    T    G        0      0        2 
  10  chr10_78857162     AKia    T    G        0      0        2 
  10  chr10_78857162     AOna    T    G        0      0        2 
  10  chr10_78857162     ASom    T    G        0      0        2 
  10  chr10_78857162     HCab    T    G        1      2        2 
  10  chr10_78857162     HPrz    T    G        1      2        2 
  10  chr10_78857162     ZBoe    T    G        0      0        2 
  10  chr10_78857162     ZGre    T    G        0      0        2 
  10  chr10_78857162     ZHar    T    G        0      0        2 
  10  chr10_78857162   Sample    T    G        1      2        2 
  10  chr10_78857471     AAsi    A    G        0      0        2 
  10  chr10_78857471     AKia    A    G        0      0        2 
  10  chr10_78857471     AOna    A    G        0      0        2 
  10  chr10_78857471     ASom    A    G        0      0        2 
  10  chr10_78857471     HCab    A    G        0      0        2 
  10  chr10_78857471     HPrz    A    G        0      0        2 
  10  chr10_78857471     ZBoe    A    G        0      0        2 
  10  chr10_78857471     ZGre    A    G        1      2        2 
  10  chr10_78857471     ZHar    A    G        0      0        2 
  10  chr10_78857471   Sample    A    G        0      0        2 
  10  chr10_78860407     AAsi    A    G        0      0        2 
  10  chr10_78860407     AKia    A    G        0      0        2 
  10  chr10_78860407     AOna    A    G        0      0        2 
  10  chr10_78860407     ASom    A    G        0      0        2 
  10  chr10_78860407     HCab    A    G        0      0        2 
  10  chr10_78860407     HPrz    A    G        0      0        2 
  10  chr10_78860407     ZBoe    A    G      0.5      1        2 
  10  chr10_78860407     ZGre    A    G        0      0        2 
  10  chr10_78860407     ZHar    A    G        0      0        2 
  10  chr10_78860407   Sample    A    G        0      0        2 
  10  chr10_78861827     AAsi    A    T        0      0        2 
  10  chr10_78861827     AKia    A    T        0      0        2 
  10  chr10_78861827     AOna    A    T        0      0        2 
  10  chr10_78861827     ASom    A    T        0      0        2 
  10  chr10_78861827     HCab    A    T        0      0        2 
  10  chr10_78861827     HPrz    A    T        0      0        2 
  10  chr10_78861827     ZBoe    A    T      0.5      1        2 
  10  chr10_78861827     ZGre    A    T        0      0        2 
  10  chr10_78861827     ZHar    A    T        1      2        2 
  10  chr10_78861827   Sample    A    T        0      0        2 
  10  chr10_78867404     AAsi    T    C        0      0        2 
  10  chr10_78867404     AKia    T    C        0      0        2 
  10  chr10_78867404     AOna    T    C        0      0        2 
  10  chr10_78867404     ASom    T    C        0      0        2 
  10  chr10_78867404     HCab    T    C        1      2        2 
  10  chr10_78867404     HPrz    T    C        1      2        2 
  10  chr10_78867404     ZBoe    T    C        0      0        2 
  10  chr10_78867404     ZGre    T    C        0      0        2 
  10  chr10_78867404     ZHar    T    C        0      0        2 
  10  chr10_78867404   Sample    T    C        1      2        2 
  10  chr10_78867930     AAsi    T    C        0      0        2 
  10  chr10_78867930     AKia    T    C        0      0        2 
  10  chr10_78867930     AOna    T    C        0      0        2 
  10  chr10_78867930     ASom    T    C        0      0        2 
  10  chr10_78867930     HCab    T    C        0      0        2 
  10  chr10_78867930     HPrz    T    C        0      0        2 
  10  chr10_78867930     ZBoe    T    C        0      0        2 
  10  chr10_78867930     ZGre    T    C        1      2        2 
  10  chr10_78867930     ZHar    T    C        0      0        2 
  10  chr10_78867930   Sample    T    C        0      0        2 
  10  chr10_78868334     AAsi    A    G        0      0        2 
  10  chr10_78868334     AKia    A    G        0      0        2 
  10  chr10_78868334     AOna    A    G        0      0        2 
  10  chr10_78868334     ASom    A    G        0      0        2 
  10  chr10_78868334     HCab    A    G        0      0        2 
  10  chr10_78868334     HPrz    A    G        0      0        2 
  10  chr10_78868334     ZBoe    A    G        0      0        2 
  10  chr10_78868334     ZGre    A    G        1      2        2 
  10  chr10_78868334     ZHar    A    G        0      0        2 
  10  chr10_78868334   Sample    A    G        0      0        2 
  10  chr10_78875368     AAsi    A    G        0      0        2 
  10  chr10_78875368     AKia    A    G        0      0        2 
  10  chr10_78875368     AOna    A    G        0      0        2 
  10  chr10_78875368     ASom    A    G        0      0        2 
  10  chr10_78875368     HCab    A    G        0      0        2 
  10  chr10_78875368     HPrz    A    G        0      0        2 
  10  chr10_78875368     ZBoe    A    G      0.5      1        2 
  10  chr10_78875368     ZGre    A    G        0      0        2 
  10  chr10_78875368     ZHar    A    G        0      0        2 
  10  chr10_78875368   Sample    A    G        0      0        2 
  10  chr10_78876886     AAsi    T    C        0      0        2 
  10  chr10_78876886     AKia    T    C        1      2        2 
  10  chr10_78876886     AOna    T    C        0      0        2 
  10  chr10_78876886     ASom    T    C        0      0        2 
  10  chr10_78876886     HCab    T    C        0      0        2 
  10  chr10_78876886     HPrz    T    C        0      0        2 
  10  chr10_78876886     ZBoe    T    C        0      0        2 
  10  chr10_78876886     ZGre    T    C        0      0        2 
  10  chr10_78876886     ZHar    T    C        0      0        2 
  10  chr10_78876886   Sample    T    C        0      0        2 
  10  chr10_78889303     AAsi    G    A        0      0        2 
  10  chr10_78889303     AKia    G    A        0      0        2 
  10  chr10_78889303     AOna    G    A        0      0        2 
  10  chr10_78889303     ASom    G    A        0      0        2 
  10  chr10_78889303     HCab    G    A        1      2        2 
  10  chr10_78889303     HPrz    G    A        1      2        2 
  10  chr10_78889303     ZBoe    G    A        0      0        2 
  10  chr10_78889303     ZGre    G    A        0      0        2 
  10  chr10_78889303     ZHar    G    A        0      0        2 
  10  chr10_78889303   Sample    G    A        1      2        2 
  10  chr10_78892737     AAsi    A    G        1      2        2 
  10  chr10_78892737     AKia    A    G        0      0        2 
  10  chr10_78892737     AOna    A    G        0      0        2 
  10  chr10_78892737     ASom    A    G        1      2        2 
  10  chr10_78892737     HCab    A    G        0      0        2 
  10  chr10_78892737     HPrz    A    G        0      0        2 
  10  chr10_78892737     ZBoe    A    G        0      0        2 
  10  chr10_78892737     ZGre    A    G        1      2        2 
  10  chr10_78892737     ZHar    A    G        1      2        2 
  10  chr10_78892737   Sample    A    G        0      0        2 
  10  chr10_78897411     AAsi    G    A        1      2        2 
  10  chr10_78897411     AKia    G    A        0      0        2 
  10  chr10_78897411     AOna    G    A        0      0        2 
  10  chr10_78897411     ASom    G    A        1      2        2 
  10  chr10_78897411     HCab    G    A        0      0        2 
  10  chr10_78897411     HPrz    G    A        0      0        2 
  10  chr10_78897411     ZBoe    G    A      0.5      1        2 
  10  chr10_78897411     ZGre    G    A        1      2        2 
  10  chr10_78897411     ZHar    G    A        1      2        2 
  10  chr10_78897411   Sample    G    A        0      0        2 
  10  chr10_78899162     AAsi    T    C        0      0        2 
  10  chr10_78899162     AKia    T    C        0      0        2 
  10  chr10_78899162     AOna    T    C        0      0        2 
  10  chr10_78899162     ASom    T    C      0.5      1        2 
  10  chr10_78899162     HCab    T    C        0      0        2 
  10  chr10_78899162     HPrz    T    C        0      0        2 
  10  chr10_78899162     ZBoe    T    C      0.5      1        2 
  10  chr10_78899162     ZGre    T    C        0      0        2 
  10  chr10_78899162     ZHar    T    C        0      0        2 
  10  chr10_78899162   Sample    T    C        0      0        2 
  10  chr10_78899163     AAsi    A    G        0      0        2 
  10  chr10_78899163     AKia    A    G        0      0        2 
  10  chr10_78899163     AOna    A    G        0      0        2 
  10  chr10_78899163     ASom    A    G      0.5      1        2 
  10  chr10_78899163     HCab    A    G        0      0        2 
  10  chr10_78899163     HPrz    A    G        0      0        2 
  10  chr10_78899163     ZBoe    A    G        0      0        2 
  10  chr10_78899163     ZGre    A    G        0      0        2 
  10  chr10_78899163     ZHar    A    G        0      0        2 
  10  chr10_78899163   Sample    A    G        0      0        2 
  10  chr10_78900984     AAsi    C    G        0      0        2 
  10  chr10_78900984     AKia    C    G        0      0        2 
  10  chr10_78900984     AOna    C    G        0      0        2 
  10  chr10_78900984     ASom    C    G        0      0        2 
  10  chr10_78900984     HCab    C    G        0      0        2 
  10  chr10_78900984     HPrz    C    G        1      2        2 
  10  chr10_78900984     ZBoe    C    G        0      0        2 
  10  chr10_78900984     ZGre    C    G        0      0        2 
  10  chr10_78900984     ZHar    C    G        0      0        2 
  10  chr10_78900984   Sample    C    G        0      0        2 
  10  chr10_78906152     AAsi    G    A        0      0        2 
  10  chr10_78906152     AKia    G    A        0      0        2 
  10  chr10_78906152     AOna    G    A        0      0        2 
  10  chr10_78906152     ASom    G    A        0      0        2 
  10  chr10_78906152     HCab    G    A        1      2        2 
  10  chr10_78906152     HPrz    G    A        1      2        2 
  10  chr10_78906152     ZBoe    G    A        0      0        2 
  10  chr10_78906152     ZGre    G    A        0      0        2 
  10  chr10_78906152     ZHar    G    A        0      0        2 
  10  chr10_78906152   Sample    G    A        1      2        2 
  10  chr10_78912937     AAsi    G    A        0      0        2 
  10  chr10_78912937     AKia    G    A        0      0        2 
  10  chr10_78912937     AOna    G    A        0      0        2 
  10  chr10_78912937     ASom    G    A        0      0        2 
  10  chr10_78912937     HCab    G    A        0      0        2 
  10  chr10_78912937     HPrz    G    A        1      2        2 
  10  chr10_78912937     ZBoe    G    A        0      0        2 
  10  chr10_78912937     ZGre    G    A        0      0        2 
  10  chr10_78912937     ZHar    G    A        0      0        2 
  10  chr10_78912937   Sample    G    A        0      0        2 
  10  chr10_78914134     AAsi    A    G        0      0        2 
  10  chr10_78914134     AKia    A    G        0      0        2 
  10  chr10_78914134     AOna    A    G        0      0        2 
  10  chr10_78914134     ASom    A    G        0      0        2 
  10  chr10_78914134     HCab    A    G        1      2        2 
  10  chr10_78914134     HPrz    A    G        1      2        2 
  10  chr10_78914134     ZBoe    A    G        0      0        2 
  10  chr10_78914134     ZGre    A    G        0      0        2 
  10  chr10_78914134     ZHar    A    G        0      0        2 
  10  chr10_78914134   Sample    A    G        1      2        2 
  10  chr10_78914477     AAsi    C    A        0      0        2 
  10  chr10_78914477     AKia    C    A        0      0        2 
  10  chr10_78914477     AOna    C    A        0      0        2 
  10  chr10_78914477     ASom    C    A        0      0        2 
  10  chr10_78914477     HCab    C    A        1      2        2 
  10  chr10_78914477     HPrz    C    A        1      2        2 
  10  chr10_78914477     ZBoe    C    A        0      0        2 
  10  chr10_78914477     ZGre    C    A        0      0        2 
  10  chr10_78914477     ZHar    C    A        0      0        2 
  10  chr10_78914477   Sample    C    A        1      2        2 
  10  chr10_78939216     AAsi    G    A        0      0        2 
  10  chr10_78939216     AKia    G    A        0      0        2 
  10  chr10_78939216     AOna    G    A        0      0        2 
  10  chr10_78939216     ASom    G    A        0      0        2 
  10  chr10_78939216     HCab    G    A        0      0        2 
  10  chr10_78939216     HPrz    G    A        0      0        2 
  10  chr10_78939216     ZBoe    G    A        0      0        2 
  10  chr10_78939216     ZGre    G    A      0.5      1        2 
  10  chr10_78939216     ZHar    G    A        0      0        2 
  10  chr10_78939216   Sample    G    A        0      0        2 
  10  chr10_78946507     AAsi    A    G        1      2        2 
  10  chr10_78946507     AKia    A    G        0      0        2 
  10  chr10_78946507     AOna    A    G        0      0        2 
  10  chr10_78946507     ASom    A    G        1      2        2 
  10  chr10_78946507     HCab    A    G        0      0        2 
  10  chr10_78946507     HPrz    A    G        0      0        2 
  10  chr10_78946507     ZBoe    A    G        0      0        2 
  10  chr10_78946507     ZGre    A    G        0      0        2 
  10  chr10_78946507     ZHar    A    G        0      0        2 
  10  chr10_78946507   Sample    A    G        0      0        2 
  10  chr10_78951438     AAsi    A    G        0      0        2 
  10  chr10_78951438     AKia    A    G        0      0        2 
  10  chr10_78951438     AOna    A    G        0      0        2 
  10  chr10_78951438     ASom    A    G        0      0        2 
  10  chr10_78951438     HCab    A    G        1      2        2 
  10  chr10_78951438     HPrz    A    G        1      2        2 
  10  chr10_78951438     ZBoe    A    G        0      0        2 
  10  chr10_78951438     ZGre    A    G        0      0        2 
  10  chr10_78951438     ZHar    A    G        0      0        2 
  10  chr10_78951438   Sample    A    G        1      2        2 
  10  chr10_78954036     AAsi    G    A        0      0        2 
  10  chr10_78954036     AKia    G    A        0      0        2 
  10  chr10_78954036     AOna    G    A        0      0        2 
  10  chr10_78954036     ASom    G    A        0      0        2 
  10  chr10_78954036     HCab    G    A      0.5      1        2 
  10  chr10_78954036     HPrz    G    A        1      2        2 
  10  chr10_78954036     ZBoe    G    A        0      0        2 
  10  chr10_78954036     ZGre    G    A        0      0        2 
  10  chr10_78954036     ZHar    G    A        0      0        2 
  10  chr10_78954036   Sample    G    A        1      2        2 
  10  chr10_78955405     AAsi    C    T        0      0        2 
  10  chr10_78955405     AKia    C    T        0      0        2 
  10  chr10_78955405     AOna    C    T        0      0        2 
  10  chr10_78955405     ASom    C    T        0      0        2 
  10  chr10_78955405     HCab    C    T        0      0        2 
  10  chr10_78955405     HPrz    C    T        0      0        2 
  10  chr10_78955405     ZBoe    C    T        1      2        2 
  10  chr10_78955405     ZGre    C    T      0.5      1        2 
  10  chr10_78955405     ZHar    C    T        0      0        2 
  10  chr10_78955405   Sample    C    T        0      0        2 
  10  chr10_78955864     AAsi    G    A        0      0        2 
  10  chr10_78955864     AKia    G    A        0      0        2 
  10  chr10_78955864     AOna    G    A        0      0        2 
  10  chr10_78955864     ASom    G    A        0      0        2 
  10  chr10_78955864     HCab    G    A        1      2        2 
  10  chr10_78955864     HPrz    G    A        1      2        2 
  10  chr10_78955864     ZBoe    G    A        0      0        2 
  10  chr10_78955864     ZGre    G    A      0.5      1        2 
  10  chr10_78955864     ZHar    G    A        0      0        2 
  10  chr10_78955864   Sample    G    A        1      2        2 
  10  chr10_78964542     AAsi    T    G        1      2        2 
  10  chr10_78964542     AKia    T    G        0      0        2 
  10  chr10_78964542     AOna    T    G        0      0        2 
  10  chr10_78964542     ASom    T    G        1      2        2 
  10  chr10_78964542     HCab    T    G        0      0        2 
  10  chr10_78964542     HPrz    T    G        0      0        2 
  10  chr10_78964542     ZBoe    T    G        0      0        2 
  10  chr10_78964542     ZGre    T    G        0      0        2 
  10  chr10_78964542     ZHar    T    G        0      0        2 
  10  chr10_78964542   Sample    T    G        0      0        2 
  10  chr10_78964973     AAsi    G    C        0      0        2 
  10  chr10_78964973     AKia    G    C        0      0        2 
  10  chr10_78964973     AOna    G    C        0      0        2 
  10  chr10_78964973     ASom    G    C        0      0        2 
  10  chr10_78964973     HCab    G    C        0      0        2 
  10  chr10_78964973     HPrz    G    C        0      0        2 
  10  chr10_78964973     ZBoe    G    C        0      0        2 
  10  chr10_78964973     ZGre    G    C        0      0        2 
  10  chr10_78964973     ZHar    G    C      0.5      1        2 
  10  chr10_78964973   Sample    G    C        0      0        2 
  10  chr10_78968453     AAsi    C    T        0      0        2 
  10  chr10_78968453     AKia    C    T        0      0        2 
  10  chr10_78968453     AOna    C    T        1      2        2 
  10  chr10_78968453     ASom    C    T        0      0        2 
  10  chr10_78968453     HCab    C    T        0      0        2 
  10  chr10_78968453     HPrz    C    T        0      0        2 
  10  chr10_78968453     ZBoe    C    T        0      0        2 
  10  chr10_78968453     ZGre    C    T        0      0        2 
  10  chr10_78968453     ZHar    C    T        0      0        2 
  10  chr10_78968453   Sample    C    T        0      0        2 
  10  chr10_78984219     AAsi    T    C        0      0        2 
  10  chr10_78984219     AKia    T    C        0      0        2 
  10  chr10_78984219     AOna    T    C        0      0        2 
  10  chr10_78984219     ASom    T    C        0      0        2 
  10  chr10_78984219     HCab    T    C        0      0        2 
  10  chr10_78984219     HPrz    T    C        0      0        2 
  10  chr10_78984219     ZBoe    T    C        1      2        2 
  10  chr10_78984219     ZGre    T    C        0      0        2 
  10  chr10_78984219     ZHar    T    C        0      0        2 
  10  chr10_78984219   Sample    T    C        0      0        2 
  10  chr10_78988653     AAsi    T    C        0      0        2 
  10  chr10_78988653     AKia    T    C        0      0        2 
  10  chr10_78988653     AOna    T    C        0      0        2 
  10  chr10_78988653     ASom    T    C        0      0        2 
  10  chr10_78988653     HCab    T    C        0      0        2 
  10  chr10_78988653     HPrz    T    C        0      0        2 
  10  chr10_78988653     ZBoe    T    C      0.5      1        2 
  10  chr10_78988653     ZGre    T    C        0      0        2 
  10  chr10_78988653     ZHar    T    C        0      0        2 
  10  chr10_78988653   Sample    T    C        0      0        2 
  10  chr10_78995024     AAsi    A    G        0      0        2 
  10  chr10_78995024     AKia    A    G        0      0        2 
  10  chr10_78995024     AOna    A    G        0      0        2 
  10  chr10_78995024     ASom    A    G        0      0        2 
  10  chr10_78995024     HCab    A    G        0      0        2 
  10  chr10_78995024     HPrz    A    G        0      0        2 
  10  chr10_78995024     ZBoe    A    G        0      0        2 
  10  chr10_78995024     ZGre    A    G      0.5      1        2 
  10  chr10_78995024     ZHar    A    G        0      0        2 
  10  chr10_78995024   Sample    A    G        0      0        2 
  10  chr10_78999959     AAsi    C    G        0      0        2 
  10  chr10_78999959     AKia    C    G        0      0        2 
  10  chr10_78999959     AOna    C    G        0      0        2 
  10  chr10_78999959     ASom    C    G        0      0        2 
  10  chr10_78999959     HCab    C    G        0      0        2 
  10  chr10_78999959     HPrz    C    G        0      0        2 
  10  chr10_78999959     ZBoe    C    G      0.5      1        2 
  10  chr10_78999959     ZGre    C    G        0      0        2 
  10  chr10_78999959     ZHar    C    G        0      0        2 
  10  chr10_78999959   Sample    C    G        0      0        2 
  10  chr10_79002088     AAsi    G    A        0      0        2 
  10  chr10_79002088     AKia    G    A        0      0        2 
  10  chr10_79002088     AOna    G    A        0      0        2 
  10  chr10_79002088     ASom    G    A        0      0        2 
  10  chr10_79002088     HCab    G    A      0.5      1        2 
  10  chr10_79002088     HPrz    G    A        0      0        2 
  10  chr10_79002088     ZBoe    G    A        0      0        2 
  10  chr10_79002088     ZGre    G    A        0      0        2 
  10  chr10_79002088     ZHar    G    A        0      0        2 
  10  chr10_79002088   Sample    G    A        0      0        2 
  10  chr10_79004540     AAsi    A    G        0      0        2 
  10  chr10_79004540     AKia    A    G        0      0        2 
  10  chr10_79004540     AOna    A    G        0      0        2 
  10  chr10_79004540     ASom    A    G        0      0        2 
  10  chr10_79004540     HCab    A    G        0      0        2 
  10  chr10_79004540     HPrz    A    G      0.5      1        2 
  10  chr10_79004540     ZBoe    A    G        0      0        2 
  10  chr10_79004540     ZGre    A    G        0      0        2 
  10  chr10_79004540     ZHar    A    G        0      0        2 
  10  chr10_79004540   Sample    A    G        0      0        2 
  10  chr10_79004750     AAsi    A    G        0      0        2 
  10  chr10_79004750     AKia    A    G        0      0        2 
  10  chr10_79004750     AOna    A    G        0      0        2 
  10  chr10_79004750     ASom    A    G        0      0        2 
  10  chr10_79004750     HCab    A    G        1      2        2 
  10  chr10_79004750     HPrz    A    G        1      2        2 
  10  chr10_79004750     ZBoe    A    G        0      0        2 
  10  chr10_79004750     ZGre    A    G        0      0        2 
  10  chr10_79004750     ZHar    A    G        0      0        2 
  10  chr10_79004750   Sample    A    G        1      2        2 
  10  chr10_79005589     AAsi    C    T        0      0        2 
  10  chr10_79005589     AKia    C    T        0      0        2 
  10  chr10_79005589     AOna    C    T        0      0        2 
  10  chr10_79005589     ASom    C    T        0      0        2 
  10  chr10_79005589     HCab    C    T        0      0        2 
  10  chr10_79005589     HPrz    C    T        0      0        2 
  10  chr10_79005589     ZBoe    C    T        1      2        2 
  10  chr10_79005589     ZGre    C    T        0      0        2 
  10  chr10_79005589     ZHar    C    T        0      0        2 
  10  chr10_79005589   Sample    C    T        0      0        2 
  10  chr10_79005630     AAsi    T    C      0.5      1        2 
  10  chr10_79005630     AKia    T    C        0      0        2 
  10  chr10_79005630     AOna    T    C        0      0        2 
  10  chr10_79005630     ASom    T    C        0      0        2 
  10  chr10_79005630     HCab    T    C        0      0        2 
  10  chr10_79005630     HPrz    T    C        0      0        2 
  10  chr10_79005630     ZBoe    T    C        0      0        2 
  10  chr10_79005630     ZGre    T    C        0      0        2 
  10  chr10_79005630     ZHar    T    C        0      0        2 
  10  chr10_79005630   Sample    T    C        0      0        2 
  10  chr10_79006795     AAsi    T    C        0      0        2 
  10  chr10_79006795     AKia    T    C        0      0        2 
  10  chr10_79006795     AOna    T    C        0      0        2 
  10  chr10_79006795     ASom    T    C        0      0        2 
  10  chr10_79006795     HCab    T    C        1      2        2 
  10  chr10_79006795     HPrz    T    C        1      2        2 
  10  chr10_79006795     ZBoe    T    C        0      0        2 
  10  chr10_79006795     ZGre    T    C        0      0        2 
  10  chr10_79006795     ZHar    T    C        0      0        2 
  10  chr10_79006795   Sample    T    C        1      2        2 
  10  chr10_79010656     AAsi    G    A        0      0        2 
  10  chr10_79010656     AKia    G    A        0      0        2 
  10  chr10_79010656     AOna    G    A        0      0        2 
  10  chr10_79010656     ASom    G    A        0      0        2 
  10  chr10_79010656     HCab    G    A        0      0        2 
  10  chr10_79010656     HPrz    G    A        0      0        2 
  10  chr10_79010656     ZBoe    G    A        1      2        2 
  10  chr10_79010656     ZGre    G    A        1      2        2 
  10  chr10_79010656     ZHar    G    A        1      2        2 
  10  chr10_79010656   Sample    G    A        0      0        2 
  10  chr10_79011892     AAsi    C    G        0      0        2 
  10  chr10_79011892     AKia    C    G        0      0        2 
  10  chr10_79011892     AOna    C    G        0      0        2 
  10  chr10_79011892     ASom    C    G        0      0        2 
  10  chr10_79011892     HCab    C    G        1      2        2 
  10  chr10_79011892     HPrz    C    G        1      2        2 
  10  chr10_79011892     ZBoe    C    G        0      0        2 
  10  chr10_79011892     ZGre    C    G        0      0        2 
  10  chr10_79011892     ZHar    C    G        0      0        2 
  10  chr10_79011892   Sample    C    G        1      2        2 
  10  chr10_79016887     AAsi    T    C        0      0        2 
  10  chr10_79016887     AKia    T    C        0      0        2 
  10  chr10_79016887     AOna    T    C        0      0        2 
  10  chr10_79016887     ASom    T    C        0      0        2 
  10  chr10_79016887     HCab    T    C        0      0        2 
  10  chr10_79016887     HPrz    T    C        0      0        2 
  10  chr10_79016887     ZBoe    T    C        0      0        2 
  10  chr10_79016887     ZGre    T    C        0      0        2 
  10  chr10_79016887     ZHar    T    C        1      2        2 
  10  chr10_79016887   Sample    T    C        0      0        2 
  10  chr10_79034146     AAsi    T    A        0      0        2 
  10  chr10_79034146     AKia    T    A        0      0        2 
  10  chr10_79034146     AOna    T    A        0      0        2 
  10  chr10_79034146     ASom    T    A        0      0        2 
  10  chr10_79034146     HCab    T    A        0      0        2 
  10  chr10_79034146     HPrz    T    A        0      0        2 
  10  chr10_79034146     ZBoe    T    A        0      0        2 
  10  chr10_79034146     ZGre    T    A      0.5      1        2 
  10  chr10_79034146     ZHar    T    A        0      0        2 
  10  chr10_79034146   Sample    T    A        0      0        2 
  10  chr10_79042409     AAsi    G    T        0      0        2 
  10  chr10_79042409     AKia    G    T        0      0        2 
  10  chr10_79042409     AOna    G    T        0      0        2 
  10  chr10_79042409     ASom    G    T        0      0        2 
  10  chr10_79042409     HCab    G    T        1      2        2 
  10  chr10_79042409     HPrz    G    T        1      2        2 
  10  chr10_79042409     ZBoe    G    T        0      0        2 
  10  chr10_79042409     ZGre    G    T        0      0        2 
  10  chr10_79042409     ZHar    G    T        0      0        2 
  10  chr10_79042409   Sample    G    T        1      2        2 
  10  chr10_79048506     AAsi    C    T        0      0        2 
  10  chr10_79048506     AKia    C    T        1      2        2 
  10  chr10_79048506     AOna    C    T        1      2        2 
  10  chr10_79048506     ASom    C    T        0      0        2 
  10  chr10_79048506     HCab    C    T        0      0        2 
  10  chr10_79048506     HPrz    C    T        0      0        2 
  10  chr10_79048506     ZBoe    C    T        0      0        2 
  10  chr10_79048506     ZGre    C    T        0      0        2 
  10  chr10_79048506     ZHar    C    T        0      0        2 
  10  chr10_79048506   Sample    C    T        0      0        2 
  10  chr10_79051888     AAsi    T    C        0      0        2 
  10  chr10_79051888     AKia    T    C        0      0        2 
  10  chr10_79051888     AOna    T    C        0      0        2 
  10  chr10_79051888     ASom    T    C        0      0        2 
  10  chr10_79051888     HCab    T    C      0.5      1        2 
  10  chr10_79051888     HPrz    T    C      0.5      1        2 
  10  chr10_79051888     ZBoe    T    C        0      0        2 
  10  chr10_79051888     ZGre    T    C        0      0        2 
  10  chr10_79051888     ZHar    T    C        0      0        2 
  10  chr10_79051888   Sample    T    C        0      0        2 
  10  chr10_79051890     AAsi    T    C        0      0        2 
  10  chr10_79051890     AKia    T    C      0.5      1        2 
  10  chr10_79051890     AOna    T    C        0      0        2 
  10  chr10_79051890     ASom    T    C        0      0        2 
  10  chr10_79051890     HCab    T    C        0      0        2 
  10  chr10_79051890     HPrz    T    C        0      0        2 
  10  chr10_79051890     ZBoe    T    C        0      0        2 
  10  chr10_79051890     ZGre    T    C        0      0        2 
  10  chr10_79051890     ZHar    T    C        0      0        2 
  10  chr10_79051890   Sample    T    C        0      0        2 
  10  chr10_79054386     AAsi    T    C        0      0        2 
  10  chr10_79054386     AKia    T    C        0      0        2 
  10  chr10_79054386     AOna    T    C        0      0        2 
  10  chr10_79054386     ASom    T    C        0      0        2 
  10  chr10_79054386     HCab    T    C        1      2        2 
  10  chr10_79054386     HPrz    T    C        1      2        2 
  10  chr10_79054386     ZBoe    T    C        0      0        2 
  10  chr10_79054386     ZGre    T    C        0      0        2 
  10  chr10_79054386     ZHar    T    C        0      0        2 
  10  chr10_79054386   Sample    T    C        1      2        2 
  10  chr10_79058924     AAsi    T    C        0      0        2 
  10  chr10_79058924     AKia    T    C        0      0        2 
  10  chr10_79058924     AOna    T    C        0      0        2 
  10  chr10_79058924     ASom    T    C        0      0        2 
  10  chr10_79058924     HCab    T    C        1      2        2 
  10  chr10_79058924     HPrz    T    C        1      2        2 
  10  chr10_79058924     ZBoe    T    C        0      0        2 
  10  chr10_79058924     ZGre    T    C        0      0        2 
  10  chr10_79058924     ZHar    T    C        0      0        2 
  10  chr10_79058924   Sample    T    C        1      2        2 
  10  chr10_79072104     AAsi    A    G        0      0        2 
  10  chr10_79072104     AKia    A    G      0.5      1        2 
  10  chr10_79072104     AOna    A    G        1      2        2 
  10  chr10_79072104     ASom    A    G        0      0        2 
  10  chr10_79072104     HCab    A    G        0      0        2 
  10  chr10_79072104     HPrz    A    G        0      0        2 
  10  chr10_79072104     ZBoe    A    G        0      0        2 
  10  chr10_79072104     ZGre    A    G        0      0        2 
  10  chr10_79072104     ZHar    A    G        0      0        2 
  10  chr10_79072104   Sample    A    G        0      0        2 
  10  chr10_79072294     AAsi    A    C        0      0        2 
  10  chr10_79072294     AKia    A    C        0      0        2 
  10  chr10_79072294     AOna    A    C        0      0        2 
  10  chr10_79072294     ASom    A    C        0      0        2 
  10  chr10_79072294     HCab    A    C      0.5      1        2 
  10  chr10_79072294     HPrz    A    C        0      0        2 
  10  chr10_79072294     ZBoe    A    C        0      0        2 
  10  chr10_79072294     ZGre    A    C        0      0        2 
  10  chr10_79072294     ZHar    A    C        0      0        2 
  10  chr10_79072294   Sample    A    C        0      0        2 
  10  chr10_79072717     AAsi    C    A      0.5      1        2 
  10  chr10_79072717     AKia    C    A        0      0        2 
  10  chr10_79072717     AOna    C    A        0      0        2 
  10  chr10_79072717     ASom    C    A        0      0        2 
  10  chr10_79072717     HCab    C    A        0      0        2 
  10  chr10_79072717     HPrz    C    A        0      0        2 
  10  chr10_79072717     ZBoe    C    A        0      0        2 
  10  chr10_79072717     ZGre    C    A        0      0        2 
  10  chr10_79072717     ZHar    C    A        0      0        2 
  10  chr10_79072717   Sample    C    A        0      0        2 
  10  chr10_79077584     AAsi    G    A        0      0        2 
  10  chr10_79077584     AKia    G    A        0      0        2 
  10  chr10_79077584     AOna    G    A        0      0        2 
  10  chr10_79077584     ASom    G    A        0      0        2 
  10  chr10_79077584     HCab    G    A        1      2        2 
  10  chr10_79077584     HPrz    G    A        1      2        2 
  10  chr10_79077584     ZBoe    G    A        0      0        2 
  10  chr10_79077584     ZGre    G    A        0      0        2 
  10  chr10_79077584     ZHar    G    A        0      0        2 
  10  chr10_79077584   Sample    G    A        1      2        2 
  10  chr10_79086667     AAsi    A    G        0      0        2 
  10  chr10_79086667     AKia    A    G        0      0        2 
  10  chr10_79086667     AOna    A    G        0      0        2 
  10  chr10_79086667     ASom    A    G        0      0        2 
  10  chr10_79086667     HCab    A    G        0      0        2 
  10  chr10_79086667     HPrz    A    G        0      0        2 
  10  chr10_79086667     ZBoe    A    G        0      0        2 
  10  chr10_79086667     ZGre    A    G        0      0        2 
  10  chr10_79086667     ZHar    A    G      0.5      1        2 
  10  chr10_79086667   Sample    A    G        0      0        2 
  10  chr10_79095364     AAsi    G    A        0      0        2 
  10  chr10_79095364     AKia    G    A        0      0        2 
  10  chr10_79095364     AOna    G    A        0      0        2 
  10  chr10_79095364     ASom    G    A        0      0        2 
  10  chr10_79095364     HCab    G    A        1      2        2 
  10  chr10_79095364     HPrz    G    A        1      2        2 
  10  chr10_79095364     ZBoe    G    A        0      0        2 
  10  chr10_79095364     ZGre    G    A        0      0        2 
  10  chr10_79095364     ZHar    G    A        0      0        2 
  10  chr10_79095364   Sample    G    A        1      2        2 
  10  chr10_79104471     AAsi    C    T        0      0        2 
  10  chr10_79104471     AKia    C    T        0      0        2 
  10  chr10_79104471     AOna    C    T        0      0        2 
  10  chr10_79104471     ASom    C    T        0      0        2 
  10  chr10_79104471     HCab    C    T        1      2        2 
  10  chr10_79104471     HPrz    C    T        1      2        2 
  10  chr10_79104471     ZBoe    C    T        0      0        2 
  10  chr10_79104471     ZGre    C    T        0      0        2 
  10  chr10_79104471     ZHar    C    T        0      0        2 
  10  chr10_79104471   Sample    C    T        1      2        2 
  10  chr10_79109204     AAsi    A    G      0.5      1        2 
  10  chr10_79109204     AKia    A    G        0      0        2 
  10  chr10_79109204     AOna    A    G        0      0        2 
  10  chr10_79109204     ASom    A    G        0      0        2 
  10  chr10_79109204     HCab    A    G        0      0        2 
  10  chr10_79109204     HPrz    A    G        0      0        2 
  10  chr10_79109204     ZBoe    A    G        0      0        2 
  10  chr10_79109204     ZGre    A    G        0      0        2 
  10  chr10_79109204     ZHar    A    G        0      0        2 
  10  chr10_79109204   Sample    A    G        0      0        2 
  10  chr10_79112036     AAsi    A    T        0      0        2 
  10  chr10_79112036     AKia    A    T        0      0        2 
  10  chr10_79112036     AOna    A    T        0      0        2 
  10  chr10_79112036     ASom    A    T        0      0        2 
  10  chr10_79112036     HCab    A    T        0      0        2 
  10  chr10_79112036     HPrz    A    T        0      0        2 
  10  chr10_79112036     ZBoe    A    T      0.5      1        2 
  10  chr10_79112036     ZGre    A    T        0      0        2 
  10  chr10_79112036     ZHar    A    T        0      0        2 
  10  chr10_79112036   Sample    A    T        0      0        2 
  10  chr10_79112493     AAsi    T    C      0.5      1        2 
  10  chr10_79112493     AKia    T    C        0      0        2 
  10  chr10_79112493     AOna    T    C        0      0        2 
  10  chr10_79112493     ASom    T    C        0      0        2 
  10  chr10_79112493     HCab    T    C        0      0        2 
  10  chr10_79112493     HPrz    T    C        0      0        2 
  10  chr10_79112493     ZBoe    T    C        0      0        2 
  10  chr10_79112493     ZGre    T    C        0      0        2 
  10  chr10_79112493     ZHar    T    C        0      0        2 
  10  chr10_79112493   Sample    T    C        0      0        2 
  10  chr10_79112976     AAsi    C    T        1      2        2 
  10  chr10_79112976     AKia    C    T        0      0        2 
  10  chr10_79112976     AOna    C    T        0      0        2 
  10  chr10_79112976     ASom    C    T      0.5      1        2 
  10  chr10_79112976     HCab    C    T        0      0        2 
  10  chr10_79112976     HPrz    C    T        0      0        2 
  10  chr10_79112976     ZBoe    C    T        0      0        2 
  10  chr10_79112976     ZGre    C    T        0      0        2 
  10  chr10_79112976     ZHar    C    T        0      0        2 
  10  chr10_79112976   Sample    C    T        0      0        2 
  10  chr10_79115312     AAsi    C    T      0.5      1        2 
  10  chr10_79115312     AKia    C    T        0      0        2 
  10  chr10_79115312     AOna    C    T        0      0        2 
  10  chr10_79115312     ASom    C    T      0.5      1        2 
  10  chr10_79115312     HCab    C    T        0      0        2 
  10  chr10_79115312     HPrz    C    T        0      0        2 
  10  chr10_79115312     ZBoe    C    T        0      0        2 
  10  chr10_79115312     ZGre    C    T        0      0        2 
  10  chr10_79115312     ZHar    C    T        0      0        2 
  10  chr10_79115312   Sample    C    T        0      0        2 
  10  chr10_79131416     AAsi    T    C      0.5      1        2 
  10  chr10_79131416     AKia    T    C        0      0        2 
  10  chr10_79131416     AOna    T    C        0      0        2 
  10  chr10_79131416     ASom    T    C        0      0        2 
  10  chr10_79131416     HCab    T    C        0      0        2 
  10  chr10_79131416     HPrz    T    C        0      0        2 
  10  chr10_79131416     ZBoe    T    C        0      0        2 
  10  chr10_79131416     ZGre    T    C        0      0        2 
  10  chr10_79131416     ZHar    T    C        0      0        2 
  10  chr10_79131416   Sample    T    C        0      0        2 
  10  chr10_79135754     AAsi    C    T        1      2        2 
  10  chr10_79135754     AKia    C    T        0      0        2 
  10  chr10_79135754     AOna    C    T        0      0        2 
  10  chr10_79135754     ASom    C    T      0.5      1        2 
  10  chr10_79135754     HCab    C    T        0      0        2 
  10  chr10_79135754     HPrz    C    T        0      0        2 
  10  chr10_79135754     ZBoe    C    T        0      0        2 
  10  chr10_79135754     ZGre    C    T        0      0        2 
  10  chr10_79135754     ZHar    C    T        0      0        2 
  10  chr10_79135754   Sample    C    T        0      0        2 
  10  chr10_79137099     AAsi    G    A        0      0        2 
  10  chr10_79137099     AKia    G    A        0      0        2 
  10  chr10_79137099     AOna    G    A        0      0        2 
  10  chr10_79137099     ASom    G    A        0      0        2 
  10  chr10_79137099     HCab    G    A        1      2        2 
  10  chr10_79137099     HPrz    G    A        1      2        2 
  10  chr10_79137099     ZBoe    G    A        0      0        2 
  10  chr10_79137099     ZGre    G    A        0      0        2 
  10  chr10_79137099     ZHar    G    A        0      0        2 
  10  chr10_79137099   Sample    G    A        1      2        2 
  10  chr10_79147866     AAsi    A    C        0      0        2 
  10  chr10_79147866     AKia    A    C        0      0        2 
  10  chr10_79147866     AOna    A    C        0      0        2 
  10  chr10_79147866     ASom    A    C      0.5      1        2 
  10  chr10_79147866     HCab    A    C        0      0        2 
  10  chr10_79147866     HPrz    A    C        0      0        2 
  10  chr10_79147866     ZBoe    A    C        0      0        2 
  10  chr10_79147866     ZGre    A    C        0      0        2 
  10  chr10_79147866     ZHar    A    C        0      0        2 
  10  chr10_79147866   Sample    A    C        0      0        2 
  10  chr10_79151695     AAsi    C    T        0      0        2 
  10  chr10_79151695     AKia    C    T        0      0        2 
  10  chr10_79151695     AOna    C    T        0      0        2 
  10  chr10_79151695     ASom    C    T        0      0        2 
  10  chr10_79151695     HCab    C    T        1      2        2 
  10  chr10_79151695     HPrz    C    T        1      2        2 
  10  chr10_79151695     ZBoe    C    T        0      0        2 
  10  chr10_79151695     ZGre    C    T        0      0        2 
  10  chr10_79151695     ZHar    C    T        0      0        2 
  10  chr10_79151695   Sample    C    T        1      2        2 
  10  chr10_79160640     AAsi    T    C        0      0        2 
  10  chr10_79160640     AKia    T    C        0      0        2 
  10  chr10_79160640     AOna    T    C        0      0        2 
  10  chr10_79160640     ASom    T    C        0      0        2 
  10  chr10_79160640     HCab    T    C        0      0        2 
  10  chr10_79160640     HPrz    T    C        0      0        2 
  10  chr10_79160640     ZBoe    T    C        0      0        2 
  10  chr10_79160640     ZGre    T    C        0      0        2 
  10  chr10_79160640     ZHar    T    C        1      2        2 
  10  chr10_79160640   Sample    T    C        0      0        2 
  10  chr10_79160919     AAsi    G    C        0      0        2 
  10  chr10_79160919     AKia    G    C        1      2        2 
  10  chr10_79160919     AOna    G    C        0      0        2 
  10  chr10_79160919     ASom    G    C        0      0        2 
  10  chr10_79160919     HCab    G    C        0      0        2 
  10  chr10_79160919     HPrz    G    C        0      0        2 
  10  chr10_79160919     ZBoe    G    C        0      0        2 
  10  chr10_79160919     ZGre    G    C        0      0        2 
  10  chr10_79160919     ZHar    G    C        0      0        2 
  10  chr10_79160919   Sample    G    C        0      0        2 
  10  chr10_79161608     AAsi    A    C        0      0        2 
  10  chr10_79161608     AKia    A    C        0      0        2 
  10  chr10_79161608     AOna    A    C        0      0        2 
  10  chr10_79161608     ASom    A    C        0      0        2 
  10  chr10_79161608     HCab    A    C        0      0        2 
  10  chr10_79161608     HPrz    A    C        0      0        2 
  10  chr10_79161608     ZBoe    A    C      0.5      1        2 
  10  chr10_79161608     ZGre    A    C        0      0        2 
  10  chr10_79161608     ZHar    A    C        0      0        2 
  10  chr10_79161608   Sample    A    C        0      0        2 
  10  chr10_79163232     AAsi    T    C        0      0        2 
  10  chr10_79163232     AKia    T    C        0      0        2 
  10  chr10_79163232     AOna    T    C        0      0        2 
  10  chr10_79163232     ASom    T    C        0      0        2 
  10  chr10_79163232     HCab    T    C        1      2        2 
  10  chr10_79163232     HPrz    T    C        1      2        2 
  10  chr10_79163232     ZBoe    T    C        0      0        2 
  10  chr10_79163232     ZGre    T    C        0      0        2 
  10  chr10_79163232     ZHar    T    C        0      0        2 
  10  chr10_79163232   Sample    T    C        1      2        2 
  10  chr10_79168140     AAsi    T    C        0      0        2 
  10  chr10_79168140     AKia    T    C        0      0        2 
  10  chr10_79168140     AOna    T    C        0      0        2 
  10  chr10_79168140     ASom    T    C        0      0        2 
  10  chr10_79168140     HCab    T    C        1      2        2 
  10  chr10_79168140     HPrz    T    C        1      2        2 
  10  chr10_79168140     ZBoe    T    C        0      0        2 
  10  chr10_79168140     ZGre    T    C        0      0        2 
  10  chr10_79168140     ZHar    T    C        0      0        2 
  10  chr10_79168140   Sample    T    C        1      2        2 
  10  chr10_79170974     AAsi    C    T        0      0        2 
  10  chr10_79170974     AKia    C    T        0      0        2 
  10  chr10_79170974     AOna    C    T        0      0        2 
  10  chr10_79170974     ASom    C    T        0      0        2 
  10  chr10_79170974     HCab    C    T        1      2        2 
  10  chr10_79170974     HPrz    C    T        1      2        2 
  10  chr10_79170974     ZBoe    C    T        0      0        2 
  10  chr10_79170974     ZGre    C    T        0      0        2 
  10  chr10_79170974     ZHar    C    T        0      0        2 
  10  chr10_79170974   Sample    C    T        1      2        2 
  10  chr10_79170975     AAsi    A    G        0      0        2 
  10  chr10_79170975     AKia    A    G        0      0        2 
  10  chr10_79170975     AOna    A    G        0      0        2 
  10  chr10_79170975     ASom    A    G        0      0        2 
  10  chr10_79170975     HCab    A    G        1      2        2 
  10  chr10_79170975     HPrz    A    G        1      2        2 
  10  chr10_79170975     ZBoe    A    G        0      0        2 
  10  chr10_79170975     ZGre    A    G        0      0        2 
  10  chr10_79170975     ZHar    A    G        0      0        2 
  10  chr10_79170975   Sample    A    G        1      2        2 
  10  chr10_79188821     AAsi    C    T        0      0        2 
  10  chr10_79188821     AKia    C    T        0      0        2 
  10  chr10_79188821     AOna    C    T        0      0        2 
  10  chr10_79188821     ASom    C    T        0      0        2 
  10  chr10_79188821     HCab    C    T        1      2        2 
  10  chr10_79188821     HPrz    C    T        1      2        2 
  10  chr10_79188821     ZBoe    C    T        0      0        2 
  10  chr10_79188821     ZGre    C    T        0      0        2 
  10  chr10_79188821     ZHar    C    T        0      0        2 
  10  chr10_79188821   Sample    C    T        1      2        2 
  10  chr10_79190969     AAsi    A    G        0      0        2 
  10  chr10_79190969     AKia    A    G        0      0        2 
  10  chr10_79190969     AOna    A    G        1      2        2 
  10  chr10_79190969     ASom    A    G        0      0        2 
  10  chr10_79190969     HCab    A    G        0      0        2 
  10  chr10_79190969     HPrz    A    G        0      0        2 
  10  chr10_79190969     ZBoe    A    G        0      0        2 
  10  chr10_79190969     ZGre    A    G        0      0        2 
  10  chr10_79190969     ZHar    A    G        0      0        2 
  10  chr10_79190969   Sample    A    G        0      0        2 
  10  chr10_79192448     AAsi    A    T        0      0        2 
  10  chr10_79192448     AKia    A    T        0      0        2 
  10  chr10_79192448     AOna    A    T        0      0        2 
  10  chr10_79192448     ASom    A    T        0      0        2 
  10  chr10_79192448     HCab    A    T      0.5      1        2 
  10  chr10_79192448     HPrz    A    T      0.5      1        2 
  10  chr10_79192448     ZBoe    A    T        0      0        2 
  10  chr10_79192448     ZGre    A    T        0      0        2 
  10  chr10_79192448     ZHar    A    T        0      0        2 
  10  chr10_79192448   Sample    A    T        1      2        2 
  10  chr10_79192869     AAsi    G    C        0      0        2 
  10  chr10_79192869     AKia    G    C        0      0        2 
  10  chr10_79192869     AOna    G    C        0      0        2 
  10  chr10_79192869     ASom    G    C        0      0        2 
  10  chr10_79192869     HCab    G    C        1      2        2 
  10  chr10_79192869     HPrz    G    C        1      2        2 
  10  chr10_79192869     ZBoe    G    C        0      0        2 
  10  chr10_79192869     ZGre    G    C        0      0        2 
  10  chr10_79192869     ZHar    G    C        0      0        2 
  10  chr10_79192869   Sample    G    C        1      2        2 
  10  chr10_79197597     AAsi    A    G        0      0        2 
  10  chr10_79197597     AKia    A    G        0      0        2 
  10  chr10_79197597     AOna    A    G        0      0        2 
  10  chr10_79197597     ASom    A    G        0      0        2 
  10  chr10_79197597     HCab    A    G        0      0        2 
  10  chr10_79197597     HPrz    A    G        0      0        2 
  10  chr10_79197597     ZBoe    A    G        0      0        2 
  10  chr10_79197597     ZGre    A    G        1      2        2 
  10  chr10_79197597     ZHar    A    G        0      0        2 
  10  chr10_79197597   Sample    A    G        0      0        2 
  10  chr10_79201670     AAsi    G    A        0      0        2 
  10  chr10_79201670     AKia    G    A        0      0        2 
  10  chr10_79201670     AOna    G    A        0      0        2 
  10  chr10_79201670     ASom    G    A        1      2        2 
  10  chr10_79201670     HCab    G    A        0      0        2 
  10  chr10_79201670     HPrz    G    A        0      0        2 
  10  chr10_79201670     ZBoe    G    A        0      0        2 
  10  chr10_79201670     ZGre    G    A        0      0        2 
  10  chr10_79201670     ZHar    G    A        0      0        2 
  10  chr10_79201670   Sample    G    A        0      0        2 
  10  chr10_79203933     AAsi    G    A        0      0        2 
  10  chr10_79203933     AKia    G    A        0      0        2 
  10  chr10_79203933     AOna    G    A        0      0        2 
  10  chr10_79203933     ASom    G    A        0      0        2 
  10  chr10_79203933     HCab    G    A        0      0        2 
  10  chr10_79203933     HPrz    G    A      0.5      1        2 
  10  chr10_79203933     ZBoe    G    A        0      0        2 
  10  chr10_79203933     ZGre    G    A        0      0        2 
  10  chr10_79203933     ZHar    G    A        0      0        2 
  10  chr10_79203933   Sample    G    A        0      0        2 
  10  chr10_79204561     AAsi    T    C        0      0        2 
  10  chr10_79204561     AKia    T    C        0      0        2 
  10  chr10_79204561     AOna    T    C        0      0        2 
  10  chr10_79204561     ASom    T    C        0      0        2 
  10  chr10_79204561     HCab    T    C        0      0        2 
  10  chr10_79204561     HPrz    T    C        0      0        2 
  10  chr10_79204561     ZBoe    T    C        0      0        2 
  10  chr10_79204561     ZGre    T    C        0      0        2 
  10  chr10_79204561     ZHar    T    C      0.5      1        2 
  10  chr10_79204561   Sample    T    C        0      0        2 
  10  chr10_79211405     AAsi    G    A        0      0        2 
  10  chr10_79211405     AKia    G    A        0      0        2 
  10  chr10_79211405     AOna    G    A        0      0        2 
  10  chr10_79211405     ASom    G    A        0      0        2 
  10  chr10_79211405     HCab    G    A        1      2        2 
  10  chr10_79211405     HPrz    G    A        1      2        2 
  10  chr10_79211405     ZBoe    G    A        0      0        2 
  10  chr10_79211405     ZGre    G    A        0      0        2 
  10  chr10_79211405     ZHar    G    A        0      0        2 
  10  chr10_79211405   Sample    G    A        1      2        2 
  10  chr10_79211412     AAsi    C    T        0      0        2 
  10  chr10_79211412     AKia    C    T        0      0        2 
  10  chr10_79211412     AOna    C    T        0      0        2 
  10  chr10_79211412     ASom    C    T        0      0        2 
  10  chr10_79211412     HCab    C    T        1      2        2 
  10  chr10_79211412     HPrz    C    T        1      2        2 
  10  chr10_79211412     ZBoe    C    T        0      0        2 
  10  chr10_79211412     ZGre    C    T        0      0        2 
  10  chr10_79211412     ZHar    C    T        0      0        2 
  10  chr10_79211412   Sample    C    T        1      2        2 
  10  chr10_79220378     AAsi    C    A        0      0        2 
  10  chr10_79220378     AKia    C    A      0.5      1        2 
  10  chr10_79220378     AOna    C    A        1      2        2 
  10  chr10_79220378     ASom    C    A        0      0        2 
  10  chr10_79220378     HCab    C    A        0      0        2 
  10  chr10_79220378     HPrz    C    A        0      0        2 
  10  chr10_79220378     ZBoe    C    A        0      0        2 
  10  chr10_79220378     ZGre    C    A        0      0        2 
  10  chr10_79220378     ZHar    C    A        0      0        2 
  10  chr10_79220378   Sample    C    A        0      0        2 
  10  chr10_79224494     AAsi    C    A        0      0        2 
  10  chr10_79224494     AKia    C    A        0      0        2 
  10  chr10_79224494     AOna    C    A        0      0        2 
  10  chr10_79224494     ASom    C    A        0      0        2 
  10  chr10_79224494     HCab    C    A        1      2        2 
  10  chr10_79224494     HPrz    C    A        1      2        2 
  10  chr10_79224494     ZBoe    C    A        0      0        2 
  10  chr10_79224494     ZGre    C    A        0      0        2 
  10  chr10_79224494     ZHar    C    A        0      0        2 
  10  chr10_79224494   Sample    C    A        1      2        2 
  10  chr10_79226103     AAsi    A    G        0      0        2 
  10  chr10_79226103     AKia    A    G        0      0        2 
  10  chr10_79226103     AOna    A    G        0      0        2 
  10  chr10_79226103     ASom    A    G        0      0        2 
  10  chr10_79226103     HCab    A    G        1      2        2 
  10  chr10_79226103     HPrz    A    G        1      2        2 
  10  chr10_79226103     ZBoe    A    G        0      0        2 
  10  chr10_79226103     ZGre    A    G        0      0        2 
  10  chr10_79226103     ZHar    A    G        0      0        2 
  10  chr10_79226103   Sample    A    G        1      2        2 
  10  chr10_79234646     AAsi    G    A        0      0        2 
  10  chr10_79234646     AKia    G    A        0      0        2 
  10  chr10_79234646     AOna    G    A        0      0        2 
  10  chr10_79234646     ASom    G    A        0      0        2 
  10  chr10_79234646     HCab    G    A      0.5      1        2 
  10  chr10_79234646     HPrz    G    A        0      0        2 
  10  chr10_79234646     ZBoe    G    A        0      0        2 
  10  chr10_79234646     ZGre    G    A        0      0        2 
  10  chr10_79234646     ZHar    G    A        0      0        2 
  10  chr10_79234646   Sample    G    A        0      0        2 
  10  chr10_79234890     AAsi    C    T        0      0        2 
  10  chr10_79234890     AKia    C    T        0      0        2 
  10  chr10_79234890     AOna    C    T        1      2        2 
  10  chr10_79234890     ASom    C    T        0      0        2 
  10  chr10_79234890     HCab    C    T        0      0        2 
  10  chr10_79234890     HPrz    C    T        0      0        2 
  10  chr10_79234890     ZBoe    C    T        0      0        2 
  10  chr10_79234890     ZGre    C    T        0      0        2 
  10  chr10_79234890     ZHar    C    T        0      0        2 
  10  chr10_79234890   Sample    C    T        0      0        2 
  10  chr10_79243490     AAsi    A    G        0      0        2 
  10  chr10_79243490     AKia    A    G        0      0        2 
  10  chr10_79243490     AOna    A    G        0      0        2 
  10  chr10_79243490     ASom    A    G        0      0        2 
  10  chr10_79243490     HCab    A    G        1      2        2 
  10  chr10_79243490     HPrz    A    G        1      2        2 
  10  chr10_79243490     ZBoe    A    G        0      0        2 
  10  chr10_79243490     ZGre    A    G        0      0        2 
  10  chr10_79243490     ZHar    A    G        0      0        2 
  10  chr10_79243490   Sample    A    G        1      2        2 
  10  chr10_79243518     AAsi    G    A        0      0        2 
  10  chr10_79243518     AKia    G    A        0      0        2 
  10  chr10_79243518     AOna    G    A        0      0        2 
  10  chr10_79243518     ASom    G    A        0      0        2 
  10  chr10_79243518     HCab    G    A        1      2        2 
  10  chr10_79243518     HPrz    G    A        1      2        2 
  10  chr10_79243518     ZBoe    G    A        0      0        2 
  10  chr10_79243518     ZGre    G    A        0      0        2 
  10  chr10_79243518     ZHar    G    A        0      0        2 
  10  chr10_79243518   Sample    G    A        1      2        2 
  10  chr10_79248578     AAsi    G    A        0      0        2 
  10  chr10_79248578     AKia    G    A        0      0        2 
  10  chr10_79248578     AOna    G    A        0      0        2 
  10  chr10_79248578     ASom    G    A        0      0        2 
  10  chr10_79248578     HCab    G    A        1      2        2 
  10  chr10_79248578     HPrz    G    A      0.5      1        2 
  10  chr10_79248578     ZBoe    G    A        0      0        2 
  10  chr10_79248578     ZGre    G    A        0      0        2 
  10  chr10_79248578     ZHar    G    A        0      0        2 
  10  chr10_79248578   Sample    G    A        1      2        2 
  10  chr10_79250101     AAsi    T    C        0      0        2 
  10  chr10_79250101     AKia    T    C        0      0        2 
  10  chr10_79250101     AOna    T    C        1      2        2 
  10  chr10_79250101     ASom    T    C        0      0        2 
  10  chr10_79250101     HCab    T    C        0      0        2 
  10  chr10_79250101     HPrz    T    C        0      0        2 
  10  chr10_79250101     ZBoe    T    C        0      0        2 
  10  chr10_79250101     ZGre    T    C        0      0        2 
  10  chr10_79250101     ZHar    T    C        0      0        2 
  10  chr10_79250101   Sample    T    C        0      0        2 
  10  chr10_79252823     AAsi    C    T        0      0        2 
  10  chr10_79252823     AKia    C    T        0      0        2 
  10  chr10_79252823     AOna    C    T        0      0        2 
  10  chr10_79252823     ASom    C    T        0      0        2 
  10  chr10_79252823     HCab    C    T        1      2        2 
  10  chr10_79252823     HPrz    C    T        1      2        2 
  10  chr10_79252823     ZBoe    C    T        0      0        2 
  10  chr10_79252823     ZGre    C    T        0      0        2 
  10  chr10_79252823     ZHar    C    T        0      0        2 
  10  chr10_79252823   Sample    C    T        1      2        2 
  10  chr10_79255457     AAsi    T    C        0      0        2 
  10  chr10_79255457     AKia    T    C        0      0        2 
  10  chr10_79255457     AOna    T    C        0      0        2 
  10  chr10_79255457     ASom    T    C        0      0        2 
  10  chr10_79255457     HCab    T    C        0      0        2 
  10  chr10_79255457     HPrz    T    C      0.5      1        2 
  10  chr10_79255457     ZBoe    T    C        0      0        2 
  10  chr10_79255457     ZGre    T    C        0      0        2 
  10  chr10_79255457     ZHar    T    C        0      0        2 
  10  chr10_79255457   Sample    T    C        0      0        2 
  10  chr10_79255978     AAsi    T    A        0      0        2 
  10  chr10_79255978     AKia    T    A        0      0        2 
  10  chr10_79255978     AOna    T    A        0      0        2 
  10  chr10_79255978     ASom    T    A        0      0        2 
  10  chr10_79255978     HCab    T    A        1      2        2 
  10  chr10_79255978     HPrz    T    A        1      2        2 
  10  chr10_79255978     ZBoe    T    A        0      0        2 
  10  chr10_79255978     ZGre    T    A        0      0        2 
  10  chr10_79255978     ZHar    T    A        0      0        2 
  10  chr10_79255978   Sample    T    A        1      2        2 
  10  chr10_79256915     AAsi    C    T        0      0        2 
  10  chr10_79256915     AKia    C    T        0      0        2 
  10  chr10_79256915     AOna    C    T        0      0        2 
  10  chr10_79256915     ASom    C    T        0      0        2 
  10  chr10_79256915     HCab    C    T        0      0        2 
  10  chr10_79256915     HPrz    C    T        0      0        2 
  10  chr10_79256915     ZBoe    C    T        0      0        2 
  10  chr10_79256915     ZGre    C    T        0      0        2 
  10  chr10_79256915     ZHar    C    T      0.5      1        2 
  10  chr10_79256915   Sample    C    T        0      0        2 
  10  chr10_79258072     AAsi    C    T        0      0        2 
  10  chr10_79258072     AKia    C    T        0      0        2 
  10  chr10_79258072     AOna    C    T        0      0        2 
  10  chr10_79258072     ASom    C    T      0.5      1        2 
  10  chr10_79258072     HCab    C    T        0      0        2 
  10  chr10_79258072     HPrz    C    T        0      0        2 
  10  chr10_79258072     ZBoe    C    T        0      0        2 
  10  chr10_79258072     ZGre    C    T        0      0        2 
  10  chr10_79258072     ZHar    C    T        0      0        2 
  10  chr10_79258072   Sample    C    T        0      0        2 
  10  chr10_79260798     AAsi    C    A        0      0        2 
  10  chr10_79260798     AKia    C    A        0      0        2 
  10  chr10_79260798     AOna    C    A        0      0        2 
  10  chr10_79260798     ASom    C    A        0      0        2 
  10  chr10_79260798     HCab    C    A        1      2        2 
  10  chr10_79260798     HPrz    C    A        1      2        2 
  10  chr10_79260798     ZBoe    C    A        0      0        2 
  10  chr10_79260798     ZGre    C    A        0      0        2 
  10  chr10_79260798     ZHar    C    A        0      0        2 
  10  chr10_79260798   Sample    C    A        1      2        2 
  10  chr10_79264432     AAsi    A    G        0      0        2 
  10  chr10_79264432     AKia    A    G        1      2        2 
  10  chr10_79264432     AOna    A    G        0      0        2 
  10  chr10_79264432     ASom    A    G        0      0        2 
  10  chr10_79264432     HCab    A    G        0      0        2 
  10  chr10_79264432     HPrz    A    G        0      0        2 
  10  chr10_79264432     ZBoe    A    G        0      0        2 
  10  chr10_79264432     ZGre    A    G        0      0        2 
  10  chr10_79264432     ZHar    A    G        0      0        2 
  10  chr10_79264432   Sample    A    G        0      0        2 
  10  chr10_79266544     AAsi    A    G        0      0        2 
  10  chr10_79266544     AKia    A    G        0      0        2 
  10  chr10_79266544     AOna    A    G        1      2        2 
  10  chr10_79266544     ASom    A    G        0      0        2 
  10  chr10_79266544     HCab    A    G        0      0        2 
  10  chr10_79266544     HPrz    A    G        0      0        2 
  10  chr10_79266544     ZBoe    A    G        0      0        2 
  10  chr10_79266544     ZGre    A    G        0      0        2 
  10  chr10_79266544     ZHar    A    G        0      0        2 
  10  chr10_79266544   Sample    A    G        0      0        2 
  10  chr10_79271591     AAsi    T    C        0      0        2 
  10  chr10_79271591     AKia    T    C        0      0        2 
  10  chr10_79271591     AOna    T    C        0      0        2 
  10  chr10_79271591     ASom    T    C        0      0        2 
  10  chr10_79271591     HCab    T    C        1      2        2 
  10  chr10_79271591     HPrz    T    C        1      2        2 
  10  chr10_79271591     ZBoe    T    C        0      0        2 
  10  chr10_79271591     ZGre    T    C        0      0        2 
  10  chr10_79271591     ZHar    T    C        0      0        2 
  10  chr10_79271591   Sample    T    C        1      2        2 
  10  chr10_79281030     AAsi    A    G        0      0        2 
  10  chr10_79281030     AKia    A    G        0      0        2 
  10  chr10_79281030     AOna    A    G        0      0        2 
  10  chr10_79281030     ASom    A    G        0      0        2 
  10  chr10_79281030     HCab    A    G        0      0        2 
  10  chr10_79281030     HPrz    A    G        0      0        2 
  10  chr10_79281030     ZBoe    A    G      0.5      1        2 
  10  chr10_79281030     ZGre    A    G        0      0        2 
  10  chr10_79281030     ZHar    A    G        0      0        2 
  10  chr10_79281030   Sample    A    G        0      0        2 
  10  chr10_79285907     AAsi    G    A        1      2        2 
  10  chr10_79285907     AKia    G    A        1      2        2 
  10  chr10_79285907     AOna    G    A        1      2        2 
  10  chr10_79285907     ASom    G    A        1      2        2 
  10  chr10_79285907     HCab    G    A        0      0        2 
  10  chr10_79285907     HPrz    G    A        0      0        2 
  10  chr10_79285907     ZBoe    G    A        0      0        2 
  10  chr10_79285907     ZGre    G    A        0      0        2 
  10  chr10_79285907     ZHar    G    A        0      0        2 
  10  chr10_79285907   Sample    G    A        0      0        2 
  10  chr10_79287903     AAsi    A    G        0      0        2 
  10  chr10_79287903     AKia    A    G        0      0        2 
  10  chr10_79287903     AOna    A    G        0      0        2 
  10  chr10_79287903     ASom    A    G        0      0        2 
  10  chr10_79287903     HCab    A    G        0      0        2 
  10  chr10_79287903     HPrz    A    G        0      0        2 
  10  chr10_79287903     ZBoe    A    G        0      0        2 
  10  chr10_79287903     ZGre    A    G        1      2        2 
  10  chr10_79287903     ZHar    A    G        0      0        2 
  10  chr10_79287903   Sample    A    G        0      0        2 
  10  chr10_79288535     AAsi    A    G        0      0        2 
  10  chr10_79288535     AKia    A    G        0      0        2 
  10  chr10_79288535     AOna    A    G        0      0        2 
  10  chr10_79288535     ASom    A    G        0      0        2 
  10  chr10_79288535     HCab    A    G      0.5      1        2 
  10  chr10_79288535     HPrz    A    G        0      0        2 
  10  chr10_79288535     ZBoe    A    G        0      0        2 
  10  chr10_79288535     ZGre    A    G        0      0        2 
  10  chr10_79288535     ZHar    A    G        0      0        2 
  10  chr10_79288535   Sample    A    G        0      0        2 
  10  chr10_79300448     AAsi    A    G        0      0        2 
  10  chr10_79300448     AKia    A    G      0.5      1        2 
  10  chr10_79300448     AOna    A    G        0      0        2 
  10  chr10_79300448     ASom    A    G        0      0        2 
  10  chr10_79300448     HCab    A    G        0      0        2 
  10  chr10_79300448     HPrz    A    G        0      0        2 
  10  chr10_79300448     ZBoe    A    G        0      0        2 
  10  chr10_79300448     ZGre    A    G        0      0        2 
  10  chr10_79300448     ZHar    A    G        0      0        2 
  10  chr10_79300448   Sample    A    G        0      0        2 
  10  chr10_79301244     AAsi    A    T        0      0        2 
  10  chr10_79301244     AKia    A    T        0      0        2 
  10  chr10_79301244     AOna    A    T        0      0        2 
  10  chr10_79301244     ASom    A    T        0      0        2 
  10  chr10_79301244     HCab    A    T        1      2        2 
  10  chr10_79301244     HPrz    A    T        1      2        2 
  10  chr10_79301244     ZBoe    A    T        0      0        2 
  10  chr10_79301244     ZGre    A    T        0      0        2 
  10  chr10_79301244     ZHar    A    T        0      0        2 
  10  chr10_79301244   Sample    A    T        1      2        2 
  10  chr10_79307515     AAsi    T    C        0      0        2 
  10  chr10_79307515     AKia    T    C        0      0        2 
  10  chr10_79307515     AOna    T    C        1      2        2 
  10  chr10_79307515     ASom    T    C        0      0        2 
  10  chr10_79307515     HCab    T    C        0      0        2 
  10  chr10_79307515     HPrz    T    C        0      0        2 
  10  chr10_79307515     ZBoe    T    C        0      0        2 
  10  chr10_79307515     ZGre    T    C        0      0        2 
  10  chr10_79307515     ZHar    T    C        0      0        2 
  10  chr10_79307515   Sample    T    C        0      0        2 
  10  chr10_79310315     AAsi    C    G        0      0        2 
  10  chr10_79310315     AKia    C    G        0      0        2 
  10  chr10_79310315     AOna    C    G        0      0        2 
  10  chr10_79310315     ASom    C    G        0      0        2 
  10  chr10_79310315     HCab    C    G        1      2        2 
  10  chr10_79310315     HPrz    C    G        1      2        2 
  10  chr10_79310315     ZBoe    C    G        0      0        2 
  10  chr10_79310315     ZGre    C    G        0      0        2 
  10  chr10_79310315     ZHar    C    G        0      0        2 
  10  chr10_79310315   Sample    C    G        1      2        2 
  10  chr10_79324774     AAsi    G    A        0      0        2 
  10  chr10_79324774     AKia    G    A        1      2        2 
  10  chr10_79324774     AOna    G    A        1      2        2 
  10  chr10_79324774     ASom    G    A        0      0        2 
  10  chr10_79324774     HCab    G    A        0      0        2 
  10  chr10_79324774     HPrz    G    A        0      0        2 
  10  chr10_79324774     ZBoe    G    A        0      0        2 
  10  chr10_79324774     ZGre    G    A        0      0        2 
  10  chr10_79324774     ZHar    G    A        0      0        2 
  10  chr10_79324774   Sample    G    A        0      0        2 
  10  chr10_79324832     AAsi    G    A        0      0        2 
  10  chr10_79324832     AKia    G    A        1      2        2 
  10  chr10_79324832     AOna    G    A        0      0        2 
  10  chr10_79324832     ASom    G    A        0      0        2 
  10  chr10_79324832     HCab    G    A        0      0        2 
  10  chr10_79324832     HPrz    G    A        0      0        2 
  10  chr10_79324832     ZBoe    G    A        0      0        2 
  10  chr10_79324832     ZGre    G    A        0      0        2 
  10  chr10_79324832     ZHar    G    A        0      0        2 
  10  chr10_79324832   Sample    G    A        0      0        2 
  10  chr10_79325407     AAsi    C    A        0      0        2 
  10  chr10_79325407     AKia    C    A        0      0        2 
  10  chr10_79325407     AOna    C    A        0      0        2 
  10  chr10_79325407     ASom    C    A      0.5      1        2 
  10  chr10_79325407     HCab    C    A        0      0        2 
  10  chr10_79325407     HPrz    C    A        0      0        2 
  10  chr10_79325407     ZBoe    C    A        0      0        2 
  10  chr10_79325407     ZGre    C    A        0      0        2 
  10  chr10_79325407     ZHar    C    A        0      0        2 
  10  chr10_79325407   Sample    C    A        0      0        2 
  10  chr10_79326667     AAsi    A    G        0      0        2 
  10  chr10_79326667     AKia    A    G        0      0        2 
  10  chr10_79326667     AOna    A    G        0      0        2 
  10  chr10_79326667     ASom    A    G        0      0        2 
  10  chr10_79326667     HCab    A    G        1      2        2 
  10  chr10_79326667     HPrz    A    G        1      2        2 
  10  chr10_79326667     ZBoe    A    G        0      0        2 
  10  chr10_79326667     ZGre    A    G        0      0        2 
  10  chr10_79326667     ZHar    A    G        0      0        2 
  10  chr10_79326667   Sample    A    G        1      2        2 
  10  chr10_79340221     AAsi    G    A        0      0        2 
  10  chr10_79340221     AKia    G    A        0      0        2 
  10  chr10_79340221     AOna    G    A        0      0        2 
  10  chr10_79340221     ASom    G    A        0      0        2 
  10  chr10_79340221     HCab    G    A        1      2        2 
  10  chr10_79340221     HPrz    G    A        1      2        2 
  10  chr10_79340221     ZBoe    G    A        0      0        2 
  10  chr10_79340221     ZGre    G    A        0      0        2 
  10  chr10_79340221     ZHar    G    A        0      0        2 
  10  chr10_79340221   Sample    G    A        1      2        2 
  10  chr10_79353626     AAsi    T    A        0      0        2 
  10  chr10_79353626     AKia    T    A        0      0        2 
  10  chr10_79353626     AOna    T    A        0      0        2 
  10  chr10_79353626     ASom    T    A        0      0        2 
  10  chr10_79353626     HCab    T    A        0      0        2 
  10  chr10_79353626     HPrz    T    A        0      0        2 
  10  chr10_79353626     ZBoe    T    A        0      0        2 
  10  chr10_79353626     ZGre    T    A        1      2        2 
  10  chr10_79353626     ZHar    T    A        0      0        2 
  10  chr10_79353626   Sample    T    A        0      0        2 
  10  chr10_79357126     AAsi    C    T        0      0        2 
  10  chr10_79357126     AKia    C    T        0      0        2 
  10  chr10_79357126     AOna    C    T        0      0        2 
  10  chr10_79357126     ASom    C    T        0      0        2 
  10  chr10_79357126     HCab    C    T      0.5      1        2 
  10  chr10_79357126     HPrz    C    T      0.5      1        2 
  10  chr10_79357126     ZBoe    C    T        0      0        2 
  10  chr10_79357126     ZGre    C    T        0      0        2 
  10  chr10_79357126     ZHar    C    T        0      0        2 
  10  chr10_79357126   Sample    C    T        0      0        2 
  10  chr10_79359355     AAsi    T    C        0      0        2 
  10  chr10_79359355     AKia    T    C        0      0        2 
  10  chr10_79359355     AOna    T    C        0      0        2 
  10  chr10_79359355     ASom    T    C        0      0        2 
  10  chr10_79359355     HCab    T    C      0.5      1        2 
  10  chr10_79359355     HPrz    T    C      0.5      1        2 
  10  chr10_79359355     ZBoe    T    C        0      0        2 
  10  chr10_79359355     ZGre    T    C        0      0        2 
  10  chr10_79359355     ZHar    T    C        0      0        2 
  10  chr10_79359355   Sample    T    C        0      0        2 
  10  chr10_79373366     AAsi    C    T        1      2        2 
  10  chr10_79373366     AKia    C    T        0      0        2 
  10  chr10_79373366     AOna    C    T        0      0        2 
  10  chr10_79373366     ASom    C    T        0      0        2 
  10  chr10_79373366     HCab    C    T        0      0        2 
  10  chr10_79373366     HPrz    C    T        0      0        2 
  10  chr10_79373366     ZBoe    C    T        0      0        2 
  10  chr10_79373366     ZGre    C    T        0      0        2 
  10  chr10_79373366     ZHar    C    T        0      0        2 
  10  chr10_79373366   Sample    C    T        0      0        2 
  10  chr10_79374406     AAsi    A    G        0      0        2 
  10  chr10_79374406     AKia    A    G        0      0        2 
  10  chr10_79374406     AOna    A    G        0      0        2 
  10  chr10_79374406     ASom    A    G        0      0        2 
  10  chr10_79374406     HCab    A    G        1      2        2 
  10  chr10_79374406     HPrz    A    G        1      2        2 
  10  chr10_79374406     ZBoe    A    G        0      0        2 
  10  chr10_79374406     ZGre    A    G        0      0        2 
  10  chr10_79374406     ZHar    A    G        0      0        2 
  10  chr10_79374406   Sample    A    G        1      2        2 
  10  chr10_79378855     AAsi    G    A        0      0        2 
  10  chr10_79378855     AKia    G    A        0      0        2 
  10  chr10_79378855     AOna    G    A        0      0        2 
  10  chr10_79378855     ASom    G    A        0      0        2 
  10  chr10_79378855     HCab    G    A        1      2        2 
  10  chr10_79378855     HPrz    G    A        1      2        2 
  10  chr10_79378855     ZBoe    G    A        0      0        2 
  10  chr10_79378855     ZGre    G    A        0      0        2 
  10  chr10_79378855     ZHar    G    A        0      0        2 
  10  chr10_79378855   Sample    G    A        1      2        2 
  10  chr10_79382155     AAsi    A    G        0      0        2 
  10  chr10_79382155     AKia    A    G        0      0        2 
  10  chr10_79382155     AOna    A    G        0      0        2 
  10  chr10_79382155     ASom    A    G        0      0        2 
  10  chr10_79382155     HCab    A    G        0      0        2 
  10  chr10_79382155     HPrz    A    G        0      0        2 
  10  chr10_79382155     ZBoe    A    G      0.5      1        2 
  10  chr10_79382155     ZGre    A    G        0      0        2 
  10  chr10_79382155     ZHar    A    G        0      0        2 
  10  chr10_79382155   Sample    A    G        0      0        2 
  10  chr10_79391159     AAsi    C    T        0      0        2 
  10  chr10_79391159     AKia    C    T        0      0        2 
  10  chr10_79391159     AOna    C    T        0      0        2 
  10  chr10_79391159     ASom    C    T        0      0        2 
  10  chr10_79391159     HCab    C    T        1      2        2 
  10  chr10_79391159     HPrz    C    T        1      2        2 
  10  chr10_79391159     ZBoe    C    T        0      0        2 
  10  chr10_79391159     ZGre    C    T        0      0        2 
  10  chr10_79391159     ZHar    C    T        0      0        2 
  10  chr10_79391159   Sample    C    T        1      2        2 
  10  chr10_79394654     AAsi    C    A        0      0        2 
  10  chr10_79394654     AKia    C    A        0      0        2 
  10  chr10_79394654     AOna    C    A        0      0        2 
  10  chr10_79394654     ASom    C    A        0      0        2 
  10  chr10_79394654     HCab    C    A        0      0        2 
  10  chr10_79394654     HPrz    C    A        0      0        2 
  10  chr10_79394654     ZBoe    C    A        0      0        2 
  10  chr10_79394654     ZGre    C    A        1      2        2 
  10  chr10_79394654     ZHar    C    A        0      0        2 
  10  chr10_79394654   Sample    C    A        0      0        2 
  10  chr10_79401469     AAsi    C    T        0      0        2 
  10  chr10_79401469     AKia    C    T        0      0        2 
  10  chr10_79401469     AOna    C    T        1      2        2 
  10  chr10_79401469     ASom    C    T        0      0        2 
  10  chr10_79401469     HCab    C    T        0      0        2 
  10  chr10_79401469     HPrz    C    T        0      0        2 
  10  chr10_79401469     ZBoe    C    T        0      0        2 
  10  chr10_79401469     ZGre    C    T        0      0        2 
  10  chr10_79401469     ZHar    C    T        0      0        2 
  10  chr10_79401469   Sample    C    T        0      0        2 
  10  chr10_79402289     AAsi    A    G        1      2        2 
  10  chr10_79402289     AKia    A    G        0      0        2 
  10  chr10_79402289     AOna    A    G        0      0        2 
  10  chr10_79402289     ASom    A    G        1      2        2 
  10  chr10_79402289     HCab    A    G        0      0        2 
  10  chr10_79402289     HPrz    A    G        0      0        2 
  10  chr10_79402289     ZBoe    A    G        1      2        2 
  10  chr10_79402289     ZGre    A    G        1      2        2 
  10  chr10_79402289     ZHar    A    G        0      0        2 
  10  chr10_79402289   Sample    A    G        0      0        2 
  10  chr10_79402978     AAsi    G    C        0      0        2 
  10  chr10_79402978     AKia    G    C        0      0        2 
  10  chr10_79402978     AOna    G    C        0      0        2 
  10  chr10_79402978     ASom    G    C        0      0        2 
  10  chr10_79402978     HCab    G    C        1      2        2 
  10  chr10_79402978     HPrz    G    C        1      2        2 
  10  chr10_79402978     ZBoe    G    C        0      0        2 
  10  chr10_79402978     ZGre    G    C        0      0        2 
  10  chr10_79402978     ZHar    G    C        0      0        2 
  10  chr10_79402978   Sample    G    C        1      2        2 
  10  chr10_79403482     AAsi    G    A        0      0        2 
  10  chr10_79403482     AKia    G    A        0      0        2 
  10  chr10_79403482     AOna    G    A        0      0        2 
  10  chr10_79403482     ASom    G    A        0      0        2 
  10  chr10_79403482     HCab    G    A        1      2        2 
  10  chr10_79403482     HPrz    G    A        1      2        2 
  10  chr10_79403482     ZBoe    G    A        0      0        2 
  10  chr10_79403482     ZGre    G    A        0      0        2 
  10  chr10_79403482     ZHar    G    A        0      0        2 
  10  chr10_79403482   Sample    G    A        1      2        2 
  10  chr10_79406873     AAsi    C    A        0      0        2 
  10  chr10_79406873     AKia    C    A        0      0        2 
  10  chr10_79406873     AOna    C    A        0      0        2 
  10  chr10_79406873     ASom    C    A        0      0        2 
  10  chr10_79406873     HCab    C    A        0      0        2 
  10  chr10_79406873     HPrz    C    A        0      0        2 
  10  chr10_79406873     ZBoe    C    A        1      2        2 
  10  chr10_79406873     ZGre    C    A        0      0        2 
  10  chr10_79406873     ZHar    C    A        0      0        2 
  10  chr10_79406873   Sample    C    A        0      0        2 
  10  chr10_79413887     AAsi    G    C        1      2        2 
  10  chr10_79413887     AKia    G    C        0      0        2 
  10  chr10_79413887     AOna    G    C        0      0        2 
  10  chr10_79413887     ASom    G    C        0      0        2 
  10  chr10_79413887     HCab    G    C        0      0        2 
  10  chr10_79413887     HPrz    G    C        0      0        2 
  10  chr10_79413887     ZBoe    G    C        0      0        2 
  10  chr10_79413887     ZGre    G    C        0      0        2 
  10  chr10_79413887     ZHar    G    C        0      0        2 
  10  chr10_79413887   Sample    G    C        0      0        2 
  10  chr10_79414123     AAsi    T    C        0      0        2 
  10  chr10_79414123     AKia    T    C        0      0        2 
  10  chr10_79414123     AOna    T    C        0      0        2 
  10  chr10_79414123     ASom    T    C        0      0        2 
  10  chr10_79414123     HCab    T    C        0      0        2 
  10  chr10_79414123     HPrz    T    C        0      0        2 
  10  chr10_79414123     ZBoe    T    C        1      2        2 
  10  chr10_79414123     ZGre    T    C        1      2        2 
  10  chr10_79414123     ZHar    T    C        1      2        2 
  10  chr10_79414123   Sample    T    C        0      0        2 
  10  chr10_79416153     AAsi    G    C        1      2        2 
  10  chr10_79416153     AKia    G    C        0      0        2 
  10  chr10_79416153     AOna    G    C        0      0        2 
  10  chr10_79416153     ASom    G    C        1      2        2 
  10  chr10_79416153     HCab    G    C        0      0        2 
  10  chr10_79416153     HPrz    G    C        0      0        2 
  10  chr10_79416153     ZBoe    G    C        0      0        2 
  10  chr10_79416153     ZGre    G    C        0      0        2 
  10  chr10_79416153     ZHar    G    C        0      0        2 
  10  chr10_79416153   Sample    G    C        0      0        2 
  10  chr10_79418875     AAsi    T    C        0      0        2 
  10  chr10_79418875     AKia    T    C        0      0        2 
  10  chr10_79418875     AOna    T    C        1      2        2 
  10  chr10_79418875     ASom    T    C        0      0        2 
  10  chr10_79418875     HCab    T    C        0      0        2 
  10  chr10_79418875     HPrz    T    C        0      0        2 
  10  chr10_79418875     ZBoe    T    C        0      0        2 
  10  chr10_79418875     ZGre    T    C        0      0        2 
  10  chr10_79418875     ZHar    T    C        0      0        2 
  10  chr10_79418875   Sample    T    C        0      0        2 
  10  chr10_79430736     AAsi    T    C        0      0        2 
  10  chr10_79430736     AKia    T    C        0      0        2 
  10  chr10_79430736     AOna    T    C        0      0        2 
  10  chr10_79430736     ASom    T    C        0      0        2 
  10  chr10_79430736     HCab    T    C        0      0        2 
  10  chr10_79430736     HPrz    T    C        0      0        2 
  10  chr10_79430736     ZBoe    T    C      0.5      1        2 
  10  chr10_79430736     ZGre    T    C        0      0        2 
  10  chr10_79430736     ZHar    T    C        0      0        2 
  10  chr10_79430736   Sample    T    C        0      0        2 
  10  chr10_79444800     AAsi    G    A        0      0        2 
  10  chr10_79444800     AKia    G    A        0      0        2 
  10  chr10_79444800     AOna    G    A        1      2        2 
  10  chr10_79444800     ASom    G    A        0      0        2 
  10  chr10_79444800     HCab    G    A        0      0        2 
  10  chr10_79444800     HPrz    G    A        0      0        2 
  10  chr10_79444800     ZBoe    G    A        0      0        2 
  10  chr10_79444800     ZGre    G    A        0      0        2 
  10  chr10_79444800     ZHar    G    A        0      0        2 
  10  chr10_79444800   Sample    G    A        0      0        2 
  10  chr10_79452735     AAsi    G    A        0      0        2 
  10  chr10_79452735     AKia    G    A        0      0        2 
  10  chr10_79452735     AOna    G    A        0      0        2 
  10  chr10_79452735     ASom    G    A        0      0        2 
  10  chr10_79452735     HCab    G    A        1      2        2 
  10  chr10_79452735     HPrz    G    A        1      2        2 
  10  chr10_79452735     ZBoe    G    A        0      0        2 
  10  chr10_79452735     ZGre    G    A        0      0        2 
  10  chr10_79452735     ZHar    G    A        0      0        2 
  10  chr10_79452735   Sample    G    A        1      2        2 
  10  chr10_79463810     AAsi    C    G        1      2        2 
  10  chr10_79463810     AKia    C    G      0.5      1        2 
  10  chr10_79463810     AOna    C    G        0      0        2 
  10  chr10_79463810     ASom    C    G        1      2        2 
  10  chr10_79463810     HCab    C    G        0      0        2 
  10  chr10_79463810     HPrz    C    G        0      0        2 
  10  chr10_79463810     ZBoe    C    G        0      0        2 
  10  chr10_79463810     ZGre    C    G        0      0        2 
  10  chr10_79463810     ZHar    C    G        0      0        2 
  10  chr10_79463810   Sample    C    G        0      0        2 
  10  chr10_79465304     AAsi    G    A        0      0        2 
  10  chr10_79465304     AKia    G    A        0      0        2 
  10  chr10_79465304     AOna    G    A        0      0        2 
  10  chr10_79465304     ASom    G    A        0      0        2 
  10  chr10_79465304     HCab    G    A        1      2        2 
  10  chr10_79465304     HPrz    G    A        1      2        2 
  10  chr10_79465304     ZBoe    G    A        0      0        2 
  10  chr10_79465304     ZGre    G    A        0      0        2 
  10  chr10_79465304     ZHar    G    A        0      0        2 
  10  chr10_79465304   Sample    G    A        1      2        2 
  10  chr10_79465309     AAsi    T    C        0      0        2 
  10  chr10_79465309     AKia    T    C        0      0        2 
  10  chr10_79465309     AOna    T    C        0      0        2 
  10  chr10_79465309     ASom    T    C        0      0        2 
  10  chr10_79465309     HCab    T    C        1      2        2 
  10  chr10_79465309     HPrz    T    C        1      2        2 
  10  chr10_79465309     ZBoe    T    C        0      0        2 
  10  chr10_79465309     ZGre    T    C        0      0        2 
  10  chr10_79465309     ZHar    T    C        0      0        2 
  10  chr10_79465309   Sample    T    C        1      2        2 
  10  chr10_79465657     AAsi    G    A        0      0        2 
  10  chr10_79465657     AKia    G    A        0      0        2 
  10  chr10_79465657     AOna    G    A        0      0        2 
  10  chr10_79465657     ASom    G    A        0      0        2 
  10  chr10_79465657     HCab    G    A        1      2        2 
  10  chr10_79465657     HPrz    G    A        1      2        2 
  10  chr10_79465657     ZBoe    G    A        0      0        2 
  10  chr10_79465657     ZGre    G    A        0      0        2 
  10  chr10_79465657     ZHar    G    A        0      0        2 
  10  chr10_79465657   Sample    G    A        1      2        2 
  10  chr10_79466077     AAsi    T    C        0      0        2 
  10  chr10_79466077     AKia    T    C        0      0        2 
  10  chr10_79466077     AOna    T    C        0      0        2 
  10  chr10_79466077     ASom    T    C        0      0        2 
  10  chr10_79466077     HCab    T    C        0      0        2 
  10  chr10_79466077     HPrz    T    C        0      0        2 
  10  chr10_79466077     ZBoe    T    C        0      0        2 
  10  chr10_79466077     ZGre    T    C        1      2        2 
  10  chr10_79466077     ZHar    T    C        0      0        2 
  10  chr10_79466077   Sample    T    C        0      0        2 
  10  chr10_79481359     AAsi    A    G        0      0        2 
  10  chr10_79481359     AKia    A    G        0      0        2 
  10  chr10_79481359     AOna    A    G        0      0        2 
  10  chr10_79481359     ASom    A    G        0      0        2 
  10  chr10_79481359     HCab    A    G        1      2        2 
  10  chr10_79481359     HPrz    A    G        1      2        2 
  10  chr10_79481359     ZBoe    A    G        0      0        2 
  10  chr10_79481359     ZGre    A    G        0      0        2 
  10  chr10_79481359     ZHar    A    G        0      0        2 
  10  chr10_79481359   Sample    A    G        1      2        2 
  10  chr10_79491016     AAsi    G    T        0      0        2 
  10  chr10_79491016     AKia    G    T        0      0        2 
  10  chr10_79491016     AOna    G    T        0      0        2 
  10  chr10_79491016     ASom    G    T      0.5      1        2 
  10  chr10_79491016     HCab    G    T        0      0        2 
  10  chr10_79491016     HPrz    G    T        0      0        2 
  10  chr10_79491016     ZBoe    G    T        0      0        2 
  10  chr10_79491016     ZGre    G    T        0      0        2 
  10  chr10_79491016     ZHar    G    T        0      0        2 
  10  chr10_79491016   Sample    G    T        0      0        2 
  10  chr10_79492733     AAsi    G    A        0      0        2 
  10  chr10_79492733     AKia    G    A        0      0        2 
  10  chr10_79492733     AOna    G    A        0      0        2 
  10  chr10_79492733     ASom    G    A        0      0        2 
  10  chr10_79492733     HCab    G    A        1      2        2 
  10  chr10_79492733     HPrz    G    A        1      2        2 
  10  chr10_79492733     ZBoe    G    A        0      0        2 
  10  chr10_79492733     ZGre    G    A        0      0        2 
  10  chr10_79492733     ZHar    G    A        0      0        2 
  10  chr10_79492733   Sample    G    A        1      2        2 
  10  chr10_79495999     AAsi    T    G        1      2        2 
  10  chr10_79495999     AKia    T    G        0      0        2 
  10  chr10_79495999     AOna    T    G        0      0        2 
  10  chr10_79495999     ASom    T    G        1      2        2 
  10  chr10_79495999     HCab    T    G        0      0        2 
  10  chr10_79495999     HPrz    T    G        0      0        2 
  10  chr10_79495999     ZBoe    T    G        0      0        2 
  10  chr10_79495999     ZGre    T    G        0      0        2 
  10  chr10_79495999     ZHar    T    G        0      0        2 
  10  chr10_79495999   Sample    T    G        0      0        2 
  10  chr10_79500857     AAsi    C    G        0      0        2 
  10  chr10_79500857     AKia    C    G        0      0        2 
  10  chr10_79500857     AOna    C    G        1      2        2 
  10  chr10_79500857     ASom    C    G        0      0        2 
  10  chr10_79500857     HCab    C    G        0      0        2 
  10  chr10_79500857     HPrz    C    G        0      0        2 
  10  chr10_79500857     ZBoe    C    G        0      0        2 
  10  chr10_79500857     ZGre    C    G        0      0        2 
  10  chr10_79500857     ZHar    C    G        0      0        2 
  10  chr10_79500857   Sample    C    G        0      0        2 
  10  chr10_79500868     AAsi    C    T        0      0        2 
  10  chr10_79500868     AKia    C    T        0      0        2 
  10  chr10_79500868     AOna    C    T        0      0        2 
  10  chr10_79500868     ASom    C    T        0      0        2 
  10  chr10_79500868     HCab    C    T        1      2        2 
  10  chr10_79500868     HPrz    C    T        1      2        2 
  10  chr10_79500868     ZBoe    C    T        0      0        2 
  10  chr10_79500868     ZGre    C    T        0      0        2 
  10  chr10_79500868     ZHar    C    T        0      0        2 
  10  chr10_79500868   Sample    C    T        1      2        2 
  10  chr10_79502109     AAsi    G    A        0      0        2 
  10  chr10_79502109     AKia    G    A        0      0        2 
  10  chr10_79502109     AOna    G    A        1      2        2 
  10  chr10_79502109     ASom    G    A        0      0        2 
  10  chr10_79502109     HCab    G    A        0      0        2 
  10  chr10_79502109     HPrz    G    A        0      0        2 
  10  chr10_79502109     ZBoe    G    A        0      0        2 
  10  chr10_79502109     ZGre    G    A        0      0        2 
  10  chr10_79502109     ZHar    G    A        0      0        2 
  10  chr10_79502109   Sample    G    A        0      0        2 
  10  chr10_79505719     AAsi    G    A        0      0        2 
  10  chr10_79505719     AKia    G    A        0      0        2 
  10  chr10_79505719     AOna    G    A        0      0        2 
  10  chr10_79505719     ASom    G    A        0      0        2 
  10  chr10_79505719     HCab    G    A      0.5      1        2 
  10  chr10_79505719     HPrz    G    A        0      0        2 
  10  chr10_79505719     ZBoe    G    A        0      0        2 
  10  chr10_79505719     ZGre    G    A        0      0        2 
  10  chr10_79505719     ZHar    G    A        0      0        2 
  10  chr10_79505719   Sample    G    A        0      0        2 
  10  chr10_79506848     AAsi    G    T        0      0        2 
  10  chr10_79506848     AKia    G    T        0      0        2 
  10  chr10_79506848     AOna    G    T        0      0        2 
  10  chr10_79506848     ASom    G    T        0      0        2 
  10  chr10_79506848     HCab    G    T        1      2        2 
  10  chr10_79506848     HPrz    G    T        1      2        2 
  10  chr10_79506848     ZBoe    G    T        0      0        2 
  10  chr10_79506848     ZGre    G    T        0      0        2 
  10  chr10_79506848     ZHar    G    T        0      0        2 
  10  chr10_79506848   Sample    G    T        1      2        2 
  10  chr10_79509690     AAsi    G    T        1      2        2 
  10  chr10_79509690     AKia    G    T        0      0        2 
  10  chr10_79509690     AOna    G    T        0      0        2 
  10  chr10_79509690     ASom    G    T        1      2        2 
  10  chr10_79509690     HCab    G    T        0      0        2 
  10  chr10_79509690     HPrz    G    T        0      0        2 
  10  chr10_79509690     ZBoe    G    T        0      0        2 
  10  chr10_79509690     ZGre    G    T        0      0        2 
  10  chr10_79509690     ZHar    G    T        0      0        2 
  10  chr10_79509690   Sample    G    T        0      0        2 
  10  chr10_79521060     AAsi    A    G        0      0        2 
  10  chr10_79521060     AKia    A    G        1      2        2 
  10  chr10_79521060     AOna    A    G        0      0        2 
  10  chr10_79521060     ASom    A    G        0      0        2 
  10  chr10_79521060     HCab    A    G        0      0        2 
  10  chr10_79521060     HPrz    A    G        0      0        2 
  10  chr10_79521060     ZBoe    A    G        0      0        2 
  10  chr10_79521060     ZGre    A    G        0      0        2 
  10  chr10_79521060     ZHar    A    G        0      0        2 
  10  chr10_79521060   Sample    A    G        0      0        2 
  10  chr10_79523834     AAsi    T    C        0      0        2 
  10  chr10_79523834     AKia    T    C        0      0        2 
  10  chr10_79523834     AOna    T    C        0      0        2 
  10  chr10_79523834     ASom    T    C        0      0        2 
  10  chr10_79523834     HCab    T    C        0      0        2 
  10  chr10_79523834     HPrz    T    C        0      0        2 
  10  chr10_79523834     ZBoe    T    C        0      0        2 
  10  chr10_79523834     ZGre    T    C      0.5      1        2 
  10  chr10_79523834     ZHar    T    C        0      0        2 
  10  chr10_79523834   Sample    T    C        0      0        2 
  10  chr10_79528878     AAsi    T    A      0.5      1        2 
  10  chr10_79528878     AKia    T    A        0      0        2 
  10  chr10_79528878     AOna    T    A        0      0        2 
  10  chr10_79528878     ASom    T    A        0      0        2 
  10  chr10_79528878     HCab    T    A        0      0        2 
  10  chr10_79528878     HPrz    T    A        0      0        2 
  10  chr10_79528878     ZBoe    T    A        0      0        2 
  10  chr10_79528878     ZGre    T    A        0      0        2 
  10  chr10_79528878     ZHar    T    A        0      0        2 
  10  chr10_79528878   Sample    T    A        0      0        2 
  10  chr10_79531485     AAsi    G    T        0      0        2 
  10  chr10_79531485     AKia    G    T        0      0        2 
  10  chr10_79531485     AOna    G    T        1      2        2 
  10  chr10_79531485     ASom    G    T        0      0        2 
  10  chr10_79531485     HCab    G    T        0      0        2 
  10  chr10_79531485     HPrz    G    T        0      0        2 
  10  chr10_79531485     ZBoe    G    T        0      0        2 
  10  chr10_79531485     ZGre    G    T        0      0        2 
  10  chr10_79531485     ZHar    G    T        0      0        2 
  10  chr10_79531485   Sample    G    T        0      0        2 
  10  chr10_79533681     AAsi    A    G        0      0        2 
  10  chr10_79533681     AKia    A    G        0      0        2 
  10  chr10_79533681     AOna    A    G        0      0        2 
  10  chr10_79533681     ASom    A    G        0      0        2 
  10  chr10_79533681     HCab    A    G        1      2        2 
  10  chr10_79533681     HPrz    A    G        1      2        2 
  10  chr10_79533681     ZBoe    A    G        0      0        2 
  10  chr10_79533681     ZGre    A    G        0      0        2 
  10  chr10_79533681     ZHar    A    G        0      0        2 
  10  chr10_79533681   Sample    A    G        1      2        2 
  10  chr10_79537594     AAsi    C    G        0      0        2 
  10  chr10_79537594     AKia    C    G        0      0        2 
  10  chr10_79537594     AOna    C    G        0      0        2 
  10  chr10_79537594     ASom    C    G        0      0        2 
  10  chr10_79537594     HCab    C    G        0      0        2 
  10  chr10_79537594     HPrz    C    G        0      0        2 
  10  chr10_79537594     ZBoe    C    G      0.5      1        2 
  10  chr10_79537594     ZGre    C    G        1      2        2 
  10  chr10_79537594     ZHar    C    G      0.5      1        2 
  10  chr10_79537594   Sample    C    G        0      0        2 
  10  chr10_79538449     AAsi    T    A        0      0        2 
  10  chr10_79538449     AKia    T    A        0      0        2 
  10  chr10_79538449     AOna    T    A        0      0        2 
  10  chr10_79538449     ASom    T    A        0      0        2 
  10  chr10_79538449     HCab    T    A        0      0        2 
  10  chr10_79538449     HPrz    T    A        0      0        2 
  10  chr10_79538449     ZBoe    T    A        0      0        2 
  10  chr10_79538449     ZGre    T    A        0      0        2 
  10  chr10_79538449     ZHar    T    A      0.5      1        2 
  10  chr10_79538449   Sample    T    A        0      0        2 
  10  chr10_79538770     AAsi    G    T        0      0        2 
  10  chr10_79538770     AKia    G    T        0      0        2 
  10  chr10_79538770     AOna    G    T        0      0        2 
  10  chr10_79538770     ASom    G    T        0      0        2 
  10  chr10_79538770     HCab    G    T        0      0        2 
  10  chr10_79538770     HPrz    G    T        0      0        2 
  10  chr10_79538770     ZBoe    G    T        0      0        2 
  10  chr10_79538770     ZGre    G    T      0.5      1        2 
  10  chr10_79538770     ZHar    G    T        0      0        2 
  10  chr10_79538770   Sample    G    T        0      0        2 
  10  chr10_79539940     AAsi    T    C        0      0        2 
  10  chr10_79539940     AKia    T    C        0      0        2 
  10  chr10_79539940     AOna    T    C        0      0        2 
  10  chr10_79539940     ASom    T    C        0      0        2 
  10  chr10_79539940     HCab    T    C        1      2        2 
  10  chr10_79539940     HPrz    T    C        1      2        2 
  10  chr10_79539940     ZBoe    T    C        0      0        2 
  10  chr10_79539940     ZGre    T    C        0      0        2 
  10  chr10_79539940     ZHar    T    C        0      0        2 
  10  chr10_79539940   Sample    T    C        1      2        2 
  10  chr10_79544618     AAsi    T    A        0      0        2 
  10  chr10_79544618     AKia    T    A        0      0        2 
  10  chr10_79544618     AOna    T    A        0      0        2 
  10  chr10_79544618     ASom    T    A        0      0        2 
  10  chr10_79544618     HCab    T    A        0      0        2 
  10  chr10_79544618     HPrz    T    A        0      0        2 
  10  chr10_79544618     ZBoe    T    A        0      0        2 
  10  chr10_79544618     ZGre    T    A      0.5      1        2 
  10  chr10_79544618     ZHar    T    A        0      0        2 
  10  chr10_79544618   Sample    T    A        0      0        2 
  10  chr10_79569279     AAsi    A    T        0      0        2 
  10  chr10_79569279     AKia    A    T        0      0        2 
  10  chr10_79569279     AOna    A    T        0      0        2 
  10  chr10_79569279     ASom    A    T        0      0        2 
  10  chr10_79569279     HCab    A    T        1      2        2 
  10  chr10_79569279     HPrz    A    T        1      2        2 
  10  chr10_79569279     ZBoe    A    T        0      0        2 
  10  chr10_79569279     ZGre    A    T        0      0        2 
  10  chr10_79569279     ZHar    A    T        0      0        2 
  10  chr10_79569279   Sample    A    T        1      2        2 
  10  chr10_79569899     AAsi    T    C        0      0        2 
  10  chr10_79569899     AKia    T    C        0      0        2 
  10  chr10_79569899     AOna    T    C        0      0        2 
  10  chr10_79569899     ASom    T    C        0      0        2 
  10  chr10_79569899     HCab    T    C        1      2        2 
  10  chr10_79569899     HPrz    T    C        1      2        2 
  10  chr10_79569899     ZBoe    T    C        0      0        2 
  10  chr10_79569899     ZGre    T    C        0      0        2 
  10  chr10_79569899     ZHar    T    C        0      0        2 
  10  chr10_79569899   Sample    T    C        1      2        2 
  10  chr10_79571383     AAsi    G    A        0      0        2 
  10  chr10_79571383     AKia    G    A        0      0        2 
  10  chr10_79571383     AOna    G    A        0      0        2 
  10  chr10_79571383     ASom    G    A        0      0        2 
  10  chr10_79571383     HCab    G    A        0      0        2 
  10  chr10_79571383     HPrz    G    A        0      0        2 
  10  chr10_79571383     ZBoe    G    A        1      2        2 
  10  chr10_79571383     ZGre    G    A        0      0        2 
  10  chr10_79571383     ZHar    G    A        0      0        2 
  10  chr10_79571383   Sample    G    A        0      0        2 
  10  chr10_79573505     AAsi    G    A        0      0        2 
  10  chr10_79573505     AKia    G    A        0      0        2 
  10  chr10_79573505     AOna    G    A        0      0        2 
  10  chr10_79573505     ASom    G    A        0      0        2 
  10  chr10_79573505     HCab    G    A        0      0        2 
  10  chr10_79573505     HPrz    G    A        0      0        2 
  10  chr10_79573505     ZBoe    G    A      0.5      1        2 
  10  chr10_79573505     ZGre    G    A        1      2        2 
  10  chr10_79573505     ZHar    G    A        1      2        2 
  10  chr10_79573505   Sample    G    A        0      0        2 
  10  chr10_79580687     AAsi    G    T        0      0        2 
  10  chr10_79580687     AKia    G    T        0      0        2 
  10  chr10_79580687     AOna    G    T        0      0        2 
  10  chr10_79580687     ASom    G    T        0      0        2 
  10  chr10_79580687     HCab    G    T        1      2        2 
  10  chr10_79580687     HPrz    G    T        1      2        2 
  10  chr10_79580687     ZBoe    G    T        0      0        2 
  10  chr10_79580687     ZGre    G    T        0      0        2 
  10  chr10_79580687     ZHar    G    T        0      0        2 
  10  chr10_79580687   Sample    G    T        1      2        2 
  10  chr10_79605911     AAsi    G    A        0      0        2 
  10  chr10_79605911     AKia    G    A        0      0        2 
  10  chr10_79605911     AOna    G    A        0      0        2 
  10  chr10_79605911     ASom    G    A        0      0        2 
  10  chr10_79605911     HCab    G    A        0      0        2 
  10  chr10_79605911     HPrz    G    A        0      0        2 
  10  chr10_79605911     ZBoe    G    A        0      0        2 
  10  chr10_79605911     ZGre    G    A        0      0        2 
  10  chr10_79605911     ZHar    G    A      0.5      1        2 
  10  chr10_79605911   Sample    G    A        0      0        2 
  10  chr10_79611289     AAsi    A    G        0      0        2 
  10  chr10_79611289     AKia    A    G        0      0        2 
  10  chr10_79611289     AOna    A    G        0      0        2 
  10  chr10_79611289     ASom    A    G        0      0        2 
  10  chr10_79611289     HCab    A    G        0      0        2 
  10  chr10_79611289     HPrz    A    G        0      0        2 
  10  chr10_79611289     ZBoe    A    G        1      2        2 
  10  chr10_79611289     ZGre    A    G        1      2        2 
  10  chr10_79611289     ZHar    A    G        1      2        2 
  10  chr10_79611289   Sample    A    G        0      0        2 
  10  chr10_79615726     AAsi    C    T        0      0        2 
  10  chr10_79615726     AKia    C    T        0      0        2 
  10  chr10_79615726     AOna    C    T        0      0        2 
  10  chr10_79615726     ASom    C    T        0      0        2 
  10  chr10_79615726     HCab    C    T        1      2        2 
  10  chr10_79615726     HPrz    C    T        1      2        2 
  10  chr10_79615726     ZBoe    C    T        0      0        2 
  10  chr10_79615726     ZGre    C    T        0      0        2 
  10  chr10_79615726     ZHar    C    T        0      0        2 
  10  chr10_79615726   Sample    C    T        1      2        2 
  10  chr10_79616209     AAsi    G    T        1      2        2 
  10  chr10_79616209     AKia    G    T        0      0        2 
  10  chr10_79616209     AOna    G    T        0      0        2 
  10  chr10_79616209     ASom    G    T        1      2        2 
  10  chr10_79616209     HCab    G    T        0      0        2 
  10  chr10_79616209     HPrz    G    T        0      0        2 
  10  chr10_79616209     ZBoe    G    T        0      0        2 
  10  chr10_79616209     ZGre    G    T        0      0        2 
  10  chr10_79616209     ZHar    G    T        0      0        2 
  10  chr10_79616209   Sample    G    T        0      0        2 
  10  chr10_79617844     AAsi    T    A        0      0        2 
  10  chr10_79617844     AKia    T    A        0      0        2 
  10  chr10_79617844     AOna    T    A        0      0        2 
  10  chr10_79617844     ASom    T    A        0      0        2 
  10  chr10_79617844     HCab    T    A        0      0        2 
  10  chr10_79617844     HPrz    T    A        0      0        2 
  10  chr10_79617844     ZBoe    T    A        0      0        2 
  10  chr10_79617844     ZGre    T    A        0      0        2 
  10  chr10_79617844     ZHar    T    A        1      2        2 
  10  chr10_79617844   Sample    T    A        0      0        2 
  10  chr10_79618950     AAsi    A    G        0      0        2 
  10  chr10_79618950     AKia    A    G        0      0        2 
  10  chr10_79618950     AOna    A    G        0      0        2 
  10  chr10_79618950     ASom    A    G        0      0        2 
  10  chr10_79618950     HCab    A    G        1      2        2 
  10  chr10_79618950     HPrz    A    G        1      2        2 
  10  chr10_79618950     ZBoe    A    G        0      0        2 
  10  chr10_79618950     ZGre    A    G        0      0        2 
  10  chr10_79618950     ZHar    A    G        0      0        2 
  10  chr10_79618950   Sample    A    G        1      2        2 
  10  chr10_79623945     AAsi    T    C        0      0        2 
  10  chr10_79623945     AKia    T    C        0      0        2 
  10  chr10_79623945     AOna    T    C        0      0        2 
  10  chr10_79623945     ASom    T    C        0      0        2 
  10  chr10_79623945     HCab    T    C        0      0        2 
  10  chr10_79623945     HPrz    T    C        0      0        2 
  10  chr10_79623945     ZBoe    T    C        0      0        2 
  10  chr10_79623945     ZGre    T    C      0.5      1        2 
  10  chr10_79623945     ZHar    T    C        0      0        2 
  10  chr10_79623945   Sample    T    C        0      0        2 
  10  chr10_79626617     AAsi    A    G        0      0        2 
  10  chr10_79626617     AKia    A    G        0      0        2 
  10  chr10_79626617     AOna    A    G        0      0        2 
  10  chr10_79626617     ASom    A    G        0      0        2 
  10  chr10_79626617     HCab    A    G        1      2        2 
  10  chr10_79626617     HPrz    A    G        1      2        2 
  10  chr10_79626617     ZBoe    A    G        0      0        2 
  10  chr10_79626617     ZGre    A    G        0      0        2 
  10  chr10_79626617     ZHar    A    G        0      0        2 
  10  chr10_79626617   Sample    A    G        1      2        2 
  10  chr10_79626914     AAsi    T    C        0      0        2 
  10  chr10_79626914     AKia    T    C        0      0        2 
  10  chr10_79626914     AOna    T    C        1      2        2 
  10  chr10_79626914     ASom    T    C        0      0        2 
  10  chr10_79626914     HCab    T    C        0      0        2 
  10  chr10_79626914     HPrz    T    C        0      0        2 
  10  chr10_79626914     ZBoe    T    C        0      0        2 
  10  chr10_79626914     ZGre    T    C        0      0        2 
  10  chr10_79626914     ZHar    T    C        0      0        2 
  10  chr10_79626914   Sample    T    C        0      0        2 
  10  chr10_79629004     AAsi    C    A        0      0        2 
  10  chr10_79629004     AKia    C    A        0      0        2 
  10  chr10_79629004     AOna    C    A        0      0        2 
  10  chr10_79629004     ASom    C    A        0      0        2 
  10  chr10_79629004     HCab    C    A        1      2        2 
  10  chr10_79629004     HPrz    C    A        1      2        2 
  10  chr10_79629004     ZBoe    C    A        0      0        2 
  10  chr10_79629004     ZGre    C    A        0      0        2 
  10  chr10_79629004     ZHar    C    A        0      0        2 
  10  chr10_79629004   Sample    C    A        1      2        2 
  10  chr10_79629304     AAsi    T    G        0      0        2 
  10  chr10_79629304     AKia    T    G        0      0        2 
  10  chr10_79629304     AOna    T    G        0      0        2 
  10  chr10_79629304     ASom    T    G      0.5      1        2 
  10  chr10_79629304     HCab    T    G        0      0        2 
  10  chr10_79629304     HPrz    T    G        0      0        2 
  10  chr10_79629304     ZBoe    T    G        0      0        2 
  10  chr10_79629304     ZGre    T    G        0      0        2 
  10  chr10_79629304     ZHar    T    G        0      0        2 
  10  chr10_79629304   Sample    T    G        0      0        2 
  10  chr10_79633792     AAsi    T    C        0      0        2 
  10  chr10_79633792     AKia    T    C        0      0        2 
  10  chr10_79633792     AOna    T    C        0      0        2 
  10  chr10_79633792     ASom    T    C        0      0        2 
  10  chr10_79633792     HCab    T    C        1      2        2 
  10  chr10_79633792     HPrz    T    C        1      2        2 
  10  chr10_79633792     ZBoe    T    C        0      0        2 
  10  chr10_79633792     ZGre    T    C        0      0        2 
  10  chr10_79633792     ZHar    T    C        0      0        2 
  10  chr10_79633792   Sample    T    C        1      2        2 
  10  chr10_79634090     AAsi    A    G        0      0        2 
  10  chr10_79634090     AKia    A    G        0      0        2 
  10  chr10_79634090     AOna    A    G        0      0        2 
  10  chr10_79634090     ASom    A    G        0      0        2 
  10  chr10_79634090     HCab    A    G        0      0        2 
  10  chr10_79634090     HPrz    A    G        0      0        2 
  10  chr10_79634090     ZBoe    A    G        0      0        2 
  10  chr10_79634090     ZGre    A    G        1      2        2 
  10  chr10_79634090     ZHar    A    G        0      0        2 
  10  chr10_79634090   Sample    A    G        0      0        2 
  10  chr10_79640842     AAsi    A    G        0      0        2 
  10  chr10_79640842     AKia    A    G        0      0        2 
  10  chr10_79640842     AOna    A    G        0      0        2 
  10  chr10_79640842     ASom    A    G        0      0        2 
  10  chr10_79640842     HCab    A    G        0      0        2 
  10  chr10_79640842     HPrz    A    G        0      0        2 
  10  chr10_79640842     ZBoe    A    G        1      2        2 
  10  chr10_79640842     ZGre    A    G        0      0        2 
  10  chr10_79640842     ZHar    A    G        0      0        2 
  10  chr10_79640842   Sample    A    G        0      0        2 
  10  chr10_79645684     AAsi    G    A        0      0        2 
  10  chr10_79645684     AKia    G    A        0      0        2 
  10  chr10_79645684     AOna    G    A        0      0        2 
  10  chr10_79645684     ASom    G    A        0      0        2 
  10  chr10_79645684     HCab    G    A        0      0        2 
  10  chr10_79645684     HPrz    G    A        0      0        2 
  10  chr10_79645684     ZBoe    G    A        1      2        2 
  10  chr10_79645684     ZGre    G    A        1      2        2 
  10  chr10_79645684     ZHar    G    A        1      2        2 
  10  chr10_79645684   Sample    G    A        0      0        2 
  10  chr10_79647172     AAsi    C    T        0      0        2 
  10  chr10_79647172     AKia    C    T        0      0        2 
  10  chr10_79647172     AOna    C    T        0      0        2 
  10  chr10_79647172     ASom    C    T        0      0        2 
  10  chr10_79647172     HCab    C    T        1      2        2 
  10  chr10_79647172     HPrz    C    T        1      2        2 
  10  chr10_79647172     ZBoe    C    T        0      0        2 
  10  chr10_79647172     ZGre    C    T        0      0        2 
  10  chr10_79647172     ZHar    C    T        0      0        2 
  10  chr10_79647172   Sample    C    T        1      2        2 
  10  chr10_79657680     AAsi    C    A        0      0        2 
  10  chr10_79657680     AKia    C    A        0      0        2 
  10  chr10_79657680     AOna    C    A        0      0        2 
  10  chr10_79657680     ASom    C    A        0      0        2 
  10  chr10_79657680     HCab    C    A        0      0        2 
  10  chr10_79657680     HPrz    C    A        0      0        2 
  10  chr10_79657680     ZBoe    C    A        0      0        2 
  10  chr10_79657680     ZGre    C    A        1      2        2 
  10  chr10_79657680     ZHar    C    A        0      0        2 
  10  chr10_79657680   Sample    C    A        0      0        2 
  10  chr10_79657929     AAsi    G    C        0      0        2 
  10  chr10_79657929     AKia    G    C        0      0        2 
  10  chr10_79657929     AOna    G    C        0      0        2 
  10  chr10_79657929     ASom    G    C      0.5      1        2 
  10  chr10_79657929     HCab    G    C        0      0        2 
  10  chr10_79657929     HPrz    G    C        0      0        2 
  10  chr10_79657929     ZBoe    G    C        0      0        2 
  10  chr10_79657929     ZGre    G    C        0      0        2 
  10  chr10_79657929     ZHar    G    C        0      0        2 
  10  chr10_79657929   Sample    G    C        0      0        2 
  10  chr10_79658098     AAsi    T    C        0      0        2 
  10  chr10_79658098     AKia    T    C        0      0        2 
  10  chr10_79658098     AOna    T    C        0      0        2 
  10  chr10_79658098     ASom    T    C        0      0        2 
  10  chr10_79658098     HCab    T    C        1      2        2 
  10  chr10_79658098     HPrz    T    C        1      2        2 
  10  chr10_79658098     ZBoe    T    C        0      0        2 
  10  chr10_79658098     ZGre    T    C        0      0        2 
  10  chr10_79658098     ZHar    T    C        0      0        2 
  10  chr10_79658098   Sample    T    C        1      2        2 
  10  chr10_79665767     AAsi    C    T        0      0        2 
  10  chr10_79665767     AKia    C    T        0      0        2 
  10  chr10_79665767     AOna    C    T        0      0        2 
  10  chr10_79665767     ASom    C    T        0      0        2 
  10  chr10_79665767     HCab    C    T        0      0        2 
  10  chr10_79665767     HPrz    C    T        0      0        2 
  10  chr10_79665767     ZBoe    C    T        0      0        2 
  10  chr10_79665767     ZGre    C    T        0      0        2 
  10  chr10_79665767     ZHar    C    T        1      2        2 
  10  chr10_79665767   Sample    C    T        0      0        2 
  10  chr10_79665897     AAsi    G    A        0      0        2 
  10  chr10_79665897     AKia    G    A        0      0        2 
  10  chr10_79665897     AOna    G    A        1      2        2 
  10  chr10_79665897     ASom    G    A        0      0        2 
  10  chr10_79665897     HCab    G    A        0      0        2 
  10  chr10_79665897     HPrz    G    A        0      0        2 
  10  chr10_79665897     ZBoe    G    A        0      0        2 
  10  chr10_79665897     ZGre    G    A        0      0        2 
  10  chr10_79665897     ZHar    G    A        0      0        2 
  10  chr10_79665897   Sample    G    A        0      0        2 
  10  chr10_79666085     AAsi    C    G        0      0        2 
  10  chr10_79666085     AKia    C    G        0      0        2 
  10  chr10_79666085     AOna    C    G        0      0        2 
  10  chr10_79666085     ASom    C    G        1      2        2 
  10  chr10_79666085     HCab    C    G        0      0        2 
  10  chr10_79666085     HPrz    C    G        0      0        2 
  10  chr10_79666085     ZBoe    C    G        0      0        2 
  10  chr10_79666085     ZGre    C    G        0      0        2 
  10  chr10_79666085     ZHar    C    G        0      0        2 
  10  chr10_79666085   Sample    C    G        0      0        2 
  10  chr10_79669714     AAsi    G    C        0      0        2 
  10  chr10_79669714     AKia    G    C        0      0        2 
  10  chr10_79669714     AOna    G    C        0      0        2 
  10  chr10_79669714     ASom    G    C        0      0        2 
  10  chr10_79669714     HCab    G    C        1      2        2 
  10  chr10_79669714     HPrz    G    C        1      2        2 
  10  chr10_79669714     ZBoe    G    C        0      0        2 
  10  chr10_79669714     ZGre    G    C        0      0        2 
  10  chr10_79669714     ZHar    G    C        0      0        2 
  10  chr10_79669714   Sample    G    C        1      2        2 
  10  chr10_79671315     AAsi    T    C        0      0        2 
  10  chr10_79671315     AKia    T    C        0      0        2 
  10  chr10_79671315     AOna    T    C        0      0        2 
  10  chr10_79671315     ASom    T    C        0      0        2 
  10  chr10_79671315     HCab    T    C        0      0        2 
  10  chr10_79671315     HPrz    T    C        0      0        2 
  10  chr10_79671315     ZBoe    T    C        0      0        2 
  10  chr10_79671315     ZGre    T    C        0      0        2 
  10  chr10_79671315     ZHar    T    C        1      2        2 
  10  chr10_79671315   Sample    T    C        0      0        2 
  10  chr10_79675128     AAsi    G    C        0      0        2 
  10  chr10_79675128     AKia    G    C        0      0        2 
  10  chr10_79675128     AOna    G    C        0      0        2 
  10  chr10_79675128     ASom    G    C        0      0        2 
  10  chr10_79675128     HCab    G    C        0      0        2 
  10  chr10_79675128     HPrz    G    C        0      0        2 
  10  chr10_79675128     ZBoe    G    C      0.5      1        2 
  10  chr10_79675128     ZGre    G    C        0      0        2 
  10  chr10_79675128     ZHar    G    C        0      0        2 
  10  chr10_79675128   Sample    G    C        0      0        2 
  10  chr10_79676364     AAsi    A    G        0      0        2 
  10  chr10_79676364     AKia    A    G        0      0        2 
  10  chr10_79676364     AOna    A    G        0      0        2 
  10  chr10_79676364     ASom    A    G        0      0        2 
  10  chr10_79676364     HCab    A    G        0      0        2 
  10  chr10_79676364     HPrz    A    G        0      0        2 
  10  chr10_79676364     ZBoe    A    G        0      0        2 
  10  chr10_79676364     ZGre    A    G        0      0        2 
  10  chr10_79676364     ZHar    A    G        1      2        2 
  10  chr10_79676364   Sample    A    G        0      0        2 
  10  chr10_79677190     AAsi    G    C        0      0        2 
  10  chr10_79677190     AKia    G    C        0      0        2 
  10  chr10_79677190     AOna    G    C        0      0        2 
  10  chr10_79677190     ASom    G    C      0.5      1        2 
  10  chr10_79677190     HCab    G    C        0      0        2 
  10  chr10_79677190     HPrz    G    C        0      0        2 
  10  chr10_79677190     ZBoe    G    C        0      0        2 
  10  chr10_79677190     ZGre    G    C        0      0        2 
  10  chr10_79677190     ZHar    G    C        0      0        2 
  10  chr10_79677190   Sample    G    C        0      0        2 
  10  chr10_79683449     AAsi    G    A        0      0        2 
  10  chr10_79683449     AKia    G    A        0      0        2 
  10  chr10_79683449     AOna    G    A        0      0        2 
  10  chr10_79683449     ASom    G    A        0      0        2 
  10  chr10_79683449     HCab    G    A        1      2        2 
  10  chr10_79683449     HPrz    G    A        1      2        2 
  10  chr10_79683449     ZBoe    G    A        0      0        2 
  10  chr10_79683449     ZGre    G    A        0      0        2 
  10  chr10_79683449     ZHar    G    A        0      0        2 
  10  chr10_79683449   Sample    G    A        1      2        2 
  10  chr10_79687639     AAsi    T    C        0      0        2 
  10  chr10_79687639     AKia    T    C        0      0        2 
  10  chr10_79687639     AOna    T    C        0      0        2 
  10  chr10_79687639     ASom    T    C        1      2        2 
  10  chr10_79687639     HCab    T    C        0      0        2 
  10  chr10_79687639     HPrz    T    C        0      0        2 
  10  chr10_79687639     ZBoe    T    C        0      0        2 
  10  chr10_79687639     ZGre    T    C        0      0        2 
  10  chr10_79687639     ZHar    T    C        0      0        2 
  10  chr10_79687639   Sample    T    C        0      0        2 
  10  chr10_79692729     AAsi    C    T        0      0        2 
  10  chr10_79692729     AKia    C    T        1      2        2 
  10  chr10_79692729     AOna    C    T        1      2        2 
  10  chr10_79692729     ASom    C    T        0      0        2 
  10  chr10_79692729     HCab    C    T        0      0        2 
  10  chr10_79692729     HPrz    C    T        0      0        2 
  10  chr10_79692729     ZBoe    C    T        0      0        2 
  10  chr10_79692729     ZGre    C    T        0      0        2 
  10  chr10_79692729     ZHar    C    T        0      0        2 
  10  chr10_79692729   Sample    C    T        0      0        2 
  10  chr10_79693786     AAsi    T    A        0      0        2 
  10  chr10_79693786     AKia    T    A        0      0        2 
  10  chr10_79693786     AOna    T    A        0      0        2 
  10  chr10_79693786     ASom    T    A        0      0        2 
  10  chr10_79693786     HCab    T    A        1      2        2 
  10  chr10_79693786     HPrz    T    A        1      2        2 
  10  chr10_79693786     ZBoe    T    A        0      0        2 
  10  chr10_79693786     ZGre    T    A        0      0        2 
  10  chr10_79693786     ZHar    T    A        0      0        2 
  10  chr10_79693786   Sample    T    A        1      2        2 
  10  chr10_79694349     AAsi    G    C        0      0        2 
  10  chr10_79694349     AKia    G    C        0      0        2 
  10  chr10_79694349     AOna    G    C        0      0        2 
  10  chr10_79694349     ASom    G    C        0      0        2 
  10  chr10_79694349     HCab    G    C        1      2        2 
  10  chr10_79694349     HPrz    G    C        1      2        2 
  10  chr10_79694349     ZBoe    G    C        0      0        2 
  10  chr10_79694349     ZGre    G    C        0      0        2 
  10  chr10_79694349     ZHar    G    C        0      0        2 
  10  chr10_79694349   Sample    G    C        1      2        2 
  10  chr10_79696438     AAsi    A    G        0      0        2 
  10  chr10_79696438     AKia    A    G        0      0        2 
  10  chr10_79696438     AOna    A    G        0      0        2 
  10  chr10_79696438     ASom    A    G        0      0        2 
  10  chr10_79696438     HCab    A    G        0      0        2 
  10  chr10_79696438     HPrz    A    G        0      0        2 
  10  chr10_79696438     ZBoe    A    G      0.5      1        2 
  10  chr10_79696438     ZGre    A    G        0      0        2 
  10  chr10_79696438     ZHar    A    G        0      0        2 
  10  chr10_79696438   Sample    A    G        0      0        2 
  10  chr10_79699790     AAsi    G    A        0      0        2 
  10  chr10_79699790     AKia    G    A        0      0        2 
  10  chr10_79699790     AOna    G    A        0      0        2 
  10  chr10_79699790     ASom    G    A        0      0        2 
  10  chr10_79699790     HCab    G    A        1      2        2 
  10  chr10_79699790     HPrz    G    A        1      2        2 
  10  chr10_79699790     ZBoe    G    A        0      0        2 
  10  chr10_79699790     ZGre    G    A        0      0        2 
  10  chr10_79699790     ZHar    G    A        0      0        2 
  10  chr10_79699790   Sample    G    A        1      2        2 
  10  chr10_79700021     AAsi    G    C        0      0        2 
  10  chr10_79700021     AKia    G    C        0      0        2 
  10  chr10_79700021     AOna    G    C        0      0        2 
  10  chr10_79700021     ASom    G    C      0.5      1        2 
  10  chr10_79700021     HCab    G    C        0      0        2 
  10  chr10_79700021     HPrz    G    C        0      0        2 
  10  chr10_79700021     ZBoe    G    C        0      0        2 
  10  chr10_79700021     ZGre    G    C        0      0        2 
  10  chr10_79700021     ZHar    G    C        0      0        2 
  10  chr10_79700021   Sample    G    C        0      0        2 
  10  chr10_79711113     AAsi    T    C        1      2        2 
  10  chr10_79711113     AKia    T    C        0      0        2 
  10  chr10_79711113     AOna    T    C        0      0        2 
  10  chr10_79711113     ASom    T    C        0      0        2 
  10  chr10_79711113     HCab    T    C        0      0        2 
  10  chr10_79711113     HPrz    T    C        0      0        2 
  10  chr10_79711113     ZBoe    T    C        0      0        2 
  10  chr10_79711113     ZGre    T    C        0      0        2 
  10  chr10_79711113     ZHar    T    C        0      0        2 
  10  chr10_79711113   Sample    T    C        0      0        2 
  10  chr10_79711390     AAsi    C    G        0      0        2 
  10  chr10_79711390     AKia    C    G        0      0        2 
  10  chr10_79711390     AOna    C    G        0      0        2 
  10  chr10_79711390     ASom    C    G        0      0        2 
  10  chr10_79711390     HCab    C    G        0      0        2 
  10  chr10_79711390     HPrz    C    G        0      0        2 
  10  chr10_79711390     ZBoe    C    G        0      0        2 
  10  chr10_79711390     ZGre    C    G        1      2        2 
  10  chr10_79711390     ZHar    C    G        0      0        2 
  10  chr10_79711390   Sample    C    G        0      0        2 
  10  chr10_79711791     AAsi    A    G        0      0        2 
  10  chr10_79711791     AKia    A    G        0      0        2 
  10  chr10_79711791     AOna    A    G        1      2        2 
  10  chr10_79711791     ASom    A    G        0      0        2 
  10  chr10_79711791     HCab    A    G        0      0        2 
  10  chr10_79711791     HPrz    A    G        0      0        2 
  10  chr10_79711791     ZBoe    A    G        0      0        2 
  10  chr10_79711791     ZGre    A    G        0      0        2 
  10  chr10_79711791     ZHar    A    G        0      0        2 
  10  chr10_79711791   Sample    A    G        0      0        2 
  10  chr10_79712583     AAsi    G    C        0      0        2 
  10  chr10_79712583     AKia    G    C        1      2        2 
  10  chr10_79712583     AOna    G    C        0      0        2 
  10  chr10_79712583     ASom    G    C        0      0        2 
  10  chr10_79712583     HCab    G    C        0      0        2 
  10  chr10_79712583     HPrz    G    C        0      0        2 
  10  chr10_79712583     ZBoe    G    C        0      0        2 
  10  chr10_79712583     ZGre    G    C        0      0        2 
  10  chr10_79712583     ZHar    G    C        0      0        2 
  10  chr10_79712583   Sample    G    C        0      0        2 
  10  chr10_79713362     AAsi    A    G        0      0        2 
  10  chr10_79713362     AKia    A    G        0      0        2 
  10  chr10_79713362     AOna    A    G        0      0        2 
  10  chr10_79713362     ASom    A    G        0      0        2 
  10  chr10_79713362     HCab    A    G        1      2        2 
  10  chr10_79713362     HPrz    A    G        1      2        2 
  10  chr10_79713362     ZBoe    A    G        0      0        2 
  10  chr10_79713362     ZGre    A    G        0      0        2 
  10  chr10_79713362     ZHar    A    G        0      0        2 
  10  chr10_79713362   Sample    A    G        1      2        2 
  10  chr10_79714228     AAsi    C    T        1      2        2 
  10  chr10_79714228     AKia    C    T        0      0        2 
  10  chr10_79714228     AOna    C    T        0      0        2 
  10  chr10_79714228     ASom    C    T        0      0        2 
  10  chr10_79714228     HCab    C    T        0      0        2 
  10  chr10_79714228     HPrz    C    T        0      0        2 
  10  chr10_79714228     ZBoe    C    T        0      0        2 
  10  chr10_79714228     ZGre    C    T        0      0        2 
  10  chr10_79714228     ZHar    C    T        0      0        2 
  10  chr10_79714228   Sample    C    T        0      0        2 
  10  chr10_79715227     AAsi    A    G        0      0        2 
  10  chr10_79715227     AKia    A    G        0      0        2 
  10  chr10_79715227     AOna    A    G        0      0        2 
  10  chr10_79715227     ASom    A    G        0      0        2 
  10  chr10_79715227     HCab    A    G        1      2        2 
  10  chr10_79715227     HPrz    A    G        1      2        2 
  10  chr10_79715227     ZBoe    A    G        0      0        2 
  10  chr10_79715227     ZGre    A    G        0      0        2 
  10  chr10_79715227     ZHar    A    G        0      0        2 
  10  chr10_79715227   Sample    A    G        1      2        2 
  10  chr10_79718278     AAsi    T    C        0      0        2 
  10  chr10_79718278     AKia    T    C        0      0        2 
  10  chr10_79718278     AOna    T    C        0      0        2 
  10  chr10_79718278     ASom    T    C        0      0        2 
  10  chr10_79718278     HCab    T    C        0      0        2 
  10  chr10_79718278     HPrz    T    C        0      0        2 
  10  chr10_79718278     ZBoe    T    C        0      0        2 
  10  chr10_79718278     ZGre    T    C        1      2        2 
  10  chr10_79718278     ZHar    T    C        0      0        2 
  10  chr10_79718278   Sample    T    C        0      0        2 
  10  chr10_79739973     AAsi    C    T        0      0        2 
  10  chr10_79739973     AKia    C    T        0      0        2 
  10  chr10_79739973     AOna    C    T        0      0        2 
  10  chr10_79739973     ASom    C    T        0      0        2 
  10  chr10_79739973     HCab    C    T        1      2        2 
  10  chr10_79739973     HPrz    C    T        1      2        2 
  10  chr10_79739973     ZBoe    C    T        0      0        2 
  10  chr10_79739973     ZGre    C    T        0      0        2 
  10  chr10_79739973     ZHar    C    T        0      0        2 
  10  chr10_79739973   Sample    C    T        1      2        2 
  10  chr10_79741836     AAsi    C    G        0      0        2 
  10  chr10_79741836     AKia    C    G        0      0        2 
  10  chr10_79741836     AOna    C    G        0      0        2 
  10  chr10_79741836     ASom    C    G        0      0        2 
  10  chr10_79741836     HCab    C    G        0      0        2 
  10  chr10_79741836     HPrz    C    G        0      0        2 
  10  chr10_79741836     ZBoe    C    G        0      0        2 
  10  chr10_79741836     ZGre    C    G        1      2        2 
  10  chr10_79741836     ZHar    C    G        0      0        2 
  10  chr10_79741836   Sample    C    G        0      0        2 
  10  chr10_79743377     AAsi    A    G        0      0        2 
  10  chr10_79743377     AKia    A    G        0      0        2 
  10  chr10_79743377     AOna    A    G        0      0        2 
  10  chr10_79743377     ASom    A    G        0      0        2 
  10  chr10_79743377     HCab    A    G        1      2        2 
  10  chr10_79743377     HPrz    A    G        1      2        2 
  10  chr10_79743377     ZBoe    A    G        0      0        2 
  10  chr10_79743377     ZGre    A    G        0      0        2 
  10  chr10_79743377     ZHar    A    G        0      0        2 
  10  chr10_79743377   Sample    A    G        1      2        2 
  10  chr10_79766326     AAsi    C    A        0      0        2 
  10  chr10_79766326     AKia    C    A        1      2        2 
  10  chr10_79766326     AOna    C    A        0      0        2 
  10  chr10_79766326     ASom    C    A        0      0        2 
  10  chr10_79766326     HCab    C    A        0      0        2 
  10  chr10_79766326     HPrz    C    A        0      0        2 
  10  chr10_79766326     ZBoe    C    A        0      0        2 
  10  chr10_79766326     ZGre    C    A        0      0        2 
  10  chr10_79766326     ZHar    C    A        0      0        2 
  10  chr10_79766326   Sample    C    A        0      0        2 
  10  chr10_79767864     AAsi    C    T        1      2        2 
  10  chr10_79767864     AKia    C    T        0      0        2 
  10  chr10_79767864     AOna    C    T        1      2        2 
  10  chr10_79767864     ASom    C    T        1      2        2 
  10  chr10_79767864     HCab    C    T        0      0        2 
  10  chr10_79767864     HPrz    C    T        0      0        2 
  10  chr10_79767864     ZBoe    C    T        0      0        2 
  10  chr10_79767864     ZGre    C    T        0      0        2 
  10  chr10_79767864     ZHar    C    T        1      2        2 
  10  chr10_79767864   Sample    C    T        0      0        2 
  10  chr10_79769442     AAsi    A    G        0      0        2 
  10  chr10_79769442     AKia    A    G        0      0        2 
  10  chr10_79769442     AOna    A    G        0      0        2 
  10  chr10_79769442     ASom    A    G        0      0        2 
  10  chr10_79769442     HCab    A    G        0      0        2 
  10  chr10_79769442     HPrz    A    G        0      0        2 
  10  chr10_79769442     ZBoe    A    G      0.5      1        2 
  10  chr10_79769442     ZGre    A    G        0      0        2 
  10  chr10_79769442     ZHar    A    G        0      0        2 
  10  chr10_79769442   Sample    A    G        0      0        2 
  10  chr10_79773652     AAsi    C    T        0      0        2 
  10  chr10_79773652     AKia    C    T        0      0        2 
  10  chr10_79773652     AOna    C    T        1      2        2 
  10  chr10_79773652     ASom    C    T        0      0        2 
  10  chr10_79773652     HCab    C    T        0      0        2 
  10  chr10_79773652     HPrz    C    T        0      0        2 
  10  chr10_79773652     ZBoe    C    T        0      0        2 
  10  chr10_79773652     ZGre    C    T        0      0        2 
  10  chr10_79773652     ZHar    C    T        0      0        2 
  10  chr10_79773652   Sample    C    T        0      0        2 
  10  chr10_79781922     AAsi    A    G        0      0        2 
  10  chr10_79781922     AKia    A    G        0      0        2 
  10  chr10_79781922     AOna    A    G        0      0        2 
  10  chr10_79781922     ASom    A    G        0      0        2 
  10  chr10_79781922     HCab    A    G        0      0        2 
  10  chr10_79781922     HPrz    A    G        0      0        2 
  10  chr10_79781922     ZBoe    A    G        0      0        2 
  10  chr10_79781922     ZGre    A    G        1      2        2 
  10  chr10_79781922     ZHar    A    G        0      0        2 
  10  chr10_79781922   Sample    A    G        0      0        2 
  10  chr10_79787845     AAsi    A    G        0      0        2 
  10  chr10_79787845     AKia    A    G        0      0        2 
  10  chr10_79787845     AOna    A    G        0      0        2 
  10  chr10_79787845     ASom    A    G        0      0        2 
  10  chr10_79787845     HCab    A    G      0.5      1        2 
  10  chr10_79787845     HPrz    A    G        0      0        2 
  10  chr10_79787845     ZBoe    A    G        0      0        2 
  10  chr10_79787845     ZGre    A    G        0      0        2 
  10  chr10_79787845     ZHar    A    G        0      0        2 
  10  chr10_79787845   Sample    A    G        0      0        2 
  10  chr10_79820682     AAsi    T    C        0      0        2 
  10  chr10_79820682     AKia    T    C        0      0        2 
  10  chr10_79820682     AOna    T    C        0      0        2 
  10  chr10_79820682     ASom    T    C        0      0        2 
  10  chr10_79820682     HCab    T    C        1      2        2 
  10  chr10_79820682     HPrz    T    C        1      2        2 
  10  chr10_79820682     ZBoe    T    C        0      0        2 
  10  chr10_79820682     ZGre    T    C        0      0        2 
  10  chr10_79820682     ZHar    T    C        0      0        2 
  10  chr10_79820682   Sample    T    C        1      2        2 
  10  chr10_79822232     AAsi    G    C        0      0        2 
  10  chr10_79822232     AKia    G    C        0      0        2 
  10  chr10_79822232     AOna    G    C        0      0        2 
  10  chr10_79822232     ASom    G    C        0      0        2 
  10  chr10_79822232     HCab    G    C      0.5      1        2 
  10  chr10_79822232     HPrz    G    C        0      0        2 
  10  chr10_79822232     ZBoe    G    C        0      0        2 
  10  chr10_79822232     ZGre    G    C        0      0        2 
  10  chr10_79822232     ZHar    G    C        0      0        2 
  10  chr10_79822232   Sample    G    C        0      0        2 
  10  chr10_79824837     AAsi    G    C        0      0        2 
  10  chr10_79824837     AKia    G    C        0      0        2 
  10  chr10_79824837     AOna    G    C        0      0        2 
  10  chr10_79824837     ASom    G    C        0      0        2 
  10  chr10_79824837     HCab    G    C        0      0        2 
  10  chr10_79824837     HPrz    G    C        0      0        2 
  10  chr10_79824837     ZBoe    G    C        0      0        2 
  10  chr10_79824837     ZGre    G    C        0      0        2 
  10  chr10_79824837     ZHar    G    C      0.5      1        2 
  10  chr10_79824837   Sample    G    C        0      0        2 
  10  chr10_79827865     AAsi    T    C      0.5      1        2 
  10  chr10_79827865     AKia    T    C        0      0        2 
  10  chr10_79827865     AOna    T    C        0      0        2 
  10  chr10_79827865     ASom    T    C      0.5      1        2 
  10  chr10_79827865     HCab    T    C        0      0        2 
  10  chr10_79827865     HPrz    T    C        0      0        2 
  10  chr10_79827865     ZBoe    T    C        0      0        2 
  10  chr10_79827865     ZGre    T    C        0      0        2 
  10  chr10_79827865     ZHar    T    C        0      0        2 
  10  chr10_79827865   Sample    T    C        0      0        2 
  10  chr10_79833921     AAsi    C    T        0      0        2 
  10  chr10_79833921     AKia    C    T        0      0        2 
  10  chr10_79833921     AOna    C    T        0      0        2 
  10  chr10_79833921     ASom    C    T        0      0        2 
  10  chr10_79833921     HCab    C    T        0      0        2 
  10  chr10_79833921     HPrz    C    T        0      0        2 
  10  chr10_79833921     ZBoe    C    T      0.5      1        2 
  10  chr10_79833921     ZGre    C    T        0      0        2 
  10  chr10_79833921     ZHar    C    T        0      0        2 
  10  chr10_79833921   Sample    C    T        0      0        2 
  10  chr10_79840198     AAsi    A    G        0      0        2 
  10  chr10_79840198     AKia    A    G        0      0        2 
  10  chr10_79840198     AOna    A    G        0      0        2 
  10  chr10_79840198     ASom    A    G        0      0        2 
  10  chr10_79840198     HCab    A    G        1      2        2 
  10  chr10_79840198     HPrz    A    G        1      2        2 
  10  chr10_79840198     ZBoe    A    G        0      0        2 
  10  chr10_79840198     ZGre    A    G        0      0        2 
  10  chr10_79840198     ZHar    A    G        0      0        2 
  10  chr10_79840198   Sample    A    G        1      2        2 
  10  chr10_79841057     AAsi    T    C        0      0        2 
  10  chr10_79841057     AKia    T    C        1      2        2 
  10  chr10_79841057     AOna    T    C        0      0        2 
  10  chr10_79841057     ASom    T    C        0      0        2 
  10  chr10_79841057     HCab    T    C        0      0        2 
  10  chr10_79841057     HPrz    T    C        0      0        2 
  10  chr10_79841057     ZBoe    T    C        0      0        2 
  10  chr10_79841057     ZGre    T    C        0      0        2 
  10  chr10_79841057     ZHar    T    C        0      0        2 
  10  chr10_79841057   Sample    T    C        0      0        2 
  10  chr10_79844117     AAsi    G    C        1      2        2 
  10  chr10_79844117     AKia    G    C        0      0        2 
  10  chr10_79844117     AOna    G    C        0      0        2 
  10  chr10_79844117     ASom    G    C        1      2        2 
  10  chr10_79844117     HCab    G    C        0      0        2 
  10  chr10_79844117     HPrz    G    C        0      0        2 
  10  chr10_79844117     ZBoe    G    C        0      0        2 
  10  chr10_79844117     ZGre    G    C        0      0        2 
  10  chr10_79844117     ZHar    G    C        0      0        2 
  10  chr10_79844117   Sample    G    C        0      0        2 
  10  chr10_79844897     AAsi    C    T        0      0        2 
  10  chr10_79844897     AKia    C    T        0      0        2 
  10  chr10_79844897     AOna    C    T        0      0        2 
  10  chr10_79844897     ASom    C    T        0      0        2 
  10  chr10_79844897     HCab    C    T        1      2        2 
  10  chr10_79844897     HPrz    C    T        1      2        2 
  10  chr10_79844897     ZBoe    C    T        0      0        2 
  10  chr10_79844897     ZGre    C    T        0      0        2 
  10  chr10_79844897     ZHar    C    T        0      0        2 
  10  chr10_79844897   Sample    C    T        1      2        2 
  10  chr10_79847214     AAsi    C    A        0      0        2 
  10  chr10_79847214     AKia    C    A        0      0        2 
  10  chr10_79847214     AOna    C    A        0      0        2 
  10  chr10_79847214     ASom    C    A        0      0        2 
  10  chr10_79847214     HCab    C    A        0      0        2 
  10  chr10_79847214     HPrz    C    A        0      0        2 
  10  chr10_79847214     ZBoe    C    A      0.5      1        2 
  10  chr10_79847214     ZGre    C    A        0      0        2 
  10  chr10_79847214     ZHar    C    A        0      0        2 
  10  chr10_79847214   Sample    C    A        0      0        2 
  10  chr10_79848223     AAsi    C    T        0      0        2 
  10  chr10_79848223     AKia    C    T        0      0        2 
  10  chr10_79848223     AOna    C    T        0      0        2 
  10  chr10_79848223     ASom    C    T        0      0        2 
  10  chr10_79848223     HCab    C    T        1      2        2 
  10  chr10_79848223     HPrz    C    T        1      2        2 
  10  chr10_79848223     ZBoe    C    T        0      0        2 
  10  chr10_79848223     ZGre    C    T        0      0        2 
  10  chr10_79848223     ZHar    C    T        0      0        2 
  10  chr10_79848223   Sample    C    T        1      2        2 
  10  chr10_79848228     AAsi    T    G        0      0        2 
  10  chr10_79848228     AKia    T    G        0      0        2 
  10  chr10_79848228     AOna    T    G        1      2        2 
  10  chr10_79848228     ASom    T    G        0      0        2 
  10  chr10_79848228     HCab    T    G        0      0        2 
  10  chr10_79848228     HPrz    T    G        0      0        2 
  10  chr10_79848228     ZBoe    T    G        0      0        2 
  10  chr10_79848228     ZGre    T    G        0      0        2 
  10  chr10_79848228     ZHar    T    G        0      0        2 
  10  chr10_79848228   Sample    T    G        0      0        2 
  10  chr10_79848353     AAsi    C    T        0      0        2 
  10  chr10_79848353     AKia    C    T        0      0        2 
  10  chr10_79848353     AOna    C    T        0      0        2 
  10  chr10_79848353     ASom    C    T        0      0        2 
  10  chr10_79848353     HCab    C    T        0      0        2 
  10  chr10_79848353     HPrz    C    T        0      0        2 
  10  chr10_79848353     ZBoe    C    T        0      0        2 
  10  chr10_79848353     ZGre    C    T        1      2        2 
  10  chr10_79848353     ZHar    C    T        0      0        2 
  10  chr10_79848353   Sample    C    T        0      0        2 
  10  chr10_79849508     AAsi    T    C        0      0        2 
  10  chr10_79849508     AKia    T    C        0      0        2 
  10  chr10_79849508     AOna    T    C        0      0        2 
  10  chr10_79849508     ASom    T    C        0      0        2 
  10  chr10_79849508     HCab    T    C        0      0        2 
  10  chr10_79849508     HPrz    T    C        0      0        2 
  10  chr10_79849508     ZBoe    T    C        0      0        2 
  10  chr10_79849508     ZGre    T    C      0.5      1        2 
  10  chr10_79849508     ZHar    T    C        0      0        2 
  10  chr10_79849508   Sample    T    C        0      0        2 
  10  chr10_79850622     AAsi    C    A        0      0        2 
  10  chr10_79850622     AKia    C    A        0      0        2 
  10  chr10_79850622     AOna    C    A        0      0        2 
  10  chr10_79850622     ASom    C    A        0      0        2 
  10  chr10_79850622     HCab    C    A        0      0        2 
  10  chr10_79850622     HPrz    C    A        0      0        2 
  10  chr10_79850622     ZBoe    C    A        0      0        2 
  10  chr10_79850622     ZGre    C    A      0.5      1        2 
  10  chr10_79850622     ZHar    C    A        0      0        2 
  10  chr10_79850622   Sample    C    A        0      0        2 
  10  chr10_79851582     AAsi    C    T        0      0        2 
  10  chr10_79851582     AKia    C    T        0      0        2 
  10  chr10_79851582     AOna    C    T        0      0        2 
  10  chr10_79851582     ASom    C    T        0      0        2 
  10  chr10_79851582     HCab    C    T        0      0        2 
  10  chr10_79851582     HPrz    C    T        0      0        2 
  10  chr10_79851582     ZBoe    C    T        0      0        2 
  10  chr10_79851582     ZGre    C    T      0.5      1        2 
  10  chr10_79851582     ZHar    C    T        0      0        2 
  10  chr10_79851582   Sample    C    T        0      0        2 
  10  chr10_79856975     AAsi    T    C        0      0        2 
  10  chr10_79856975     AKia    T    C        0      0        2 
  10  chr10_79856975     AOna    T    C        0      0        2 
  10  chr10_79856975     ASom    T    C        0      0        2 
  10  chr10_79856975     HCab    T    C        1      2        2 
  10  chr10_79856975     HPrz    T    C        1      2        2 
  10  chr10_79856975     ZBoe    T    C        0      0        2 
  10  chr10_79856975     ZGre    T    C        0      0        2 
  10  chr10_79856975     ZHar    T    C        0      0        2 
  10  chr10_79856975   Sample    T    C        1      2        2 
  10  chr10_79862853     AAsi    C    G        0      0        2 
  10  chr10_79862853     AKia    C    G        0      0        2 
  10  chr10_79862853     AOna    C    G        0      0        2 
  10  chr10_79862853     ASom    C    G        0      0        2 
  10  chr10_79862853     HCab    C    G        1      2        2 
  10  chr10_79862853     HPrz    C    G        1      2        2 
  10  chr10_79862853     ZBoe    C    G        0      0        2 
  10  chr10_79862853     ZGre    C    G        0      0        2 
  10  chr10_79862853     ZHar    C    G        0      0        2 
  10  chr10_79862853   Sample    C    G        1      2        2 
  10  chr10_79863061     AAsi    T    C        0      0        2 
  10  chr10_79863061     AKia    T    C        0      0        2 
  10  chr10_79863061     AOna    T    C        0      0        2 
  10  chr10_79863061     ASom    T    C        0      0        2 
  10  chr10_79863061     HCab    T    C        1      2        2 
  10  chr10_79863061     HPrz    T    C        1      2        2 
  10  chr10_79863061     ZBoe    T    C        0      0        2 
  10  chr10_79863061     ZGre    T    C        0      0        2 
  10  chr10_79863061     ZHar    T    C        0      0        2 
  10  chr10_79863061   Sample    T    C        1      2        2 
  10  chr10_79863564     AAsi    C    T        0      0        2 
  10  chr10_79863564     AKia    C    T        0      0        2 
  10  chr10_79863564     AOna    C    T        0      0        2 
  10  chr10_79863564     ASom    C    T        1      2        2 
  10  chr10_79863564     HCab    C    T        0      0        2 
  10  chr10_79863564     HPrz    C    T        0      0        2 
  10  chr10_79863564     ZBoe    C    T        0      0        2 
  10  chr10_79863564     ZGre    C    T        0      0        2 
  10  chr10_79863564     ZHar    C    T        0      0        2 
  10  chr10_79863564   Sample    C    T        0      0        2 
  10  chr10_79867222     AAsi    T    C      0.5      1        2 
  10  chr10_79867222     AKia    T    C        0      0        2 
  10  chr10_79867222     AOna    T    C        0      0        2 
  10  chr10_79867222     ASom    T    C        0      0        2 
  10  chr10_79867222     HCab    T    C        1      2        2 
  10  chr10_79867222     HPrz    T    C        1      2        2 
  10  chr10_79867222     ZBoe    T    C        0      0        2 
  10  chr10_79867222     ZGre    T    C        0      0        2 
  10  chr10_79867222     ZHar    T    C        0      0        2 
  10  chr10_79867222   Sample    T    C        1      2        2 
  10  chr10_79875748     AAsi    A    G        0      0        2 
  10  chr10_79875748     AKia    A    G        0      0        2 
  10  chr10_79875748     AOna    A    G        0      0        2 
  10  chr10_79875748     ASom    A    G        0      0        2 
  10  chr10_79875748     HCab    A    G        1      2        2 
  10  chr10_79875748     HPrz    A    G        1      2        2 
  10  chr10_79875748     ZBoe    A    G        0      0        2 
  10  chr10_79875748     ZGre    A    G        0      0        2 
  10  chr10_79875748     ZHar    A    G        0      0        2 
  10  chr10_79875748   Sample    A    G        1      2        2 
  10  chr10_79875853     AAsi    G    A        0      0        2 
  10  chr10_79875853     AKia    G    A        0      0        2 
  10  chr10_79875853     AOna    G    A        0      0        2 
  10  chr10_79875853     ASom    G    A        0      0        2 
  10  chr10_79875853     HCab    G    A        0      0        2 
  10  chr10_79875853     HPrz    G    A      0.5      1        2 
  10  chr10_79875853     ZBoe    G    A        0      0        2 
  10  chr10_79875853     ZGre    G    A        0      0        2 
  10  chr10_79875853     ZHar    G    A        0      0        2 
  10  chr10_79875853   Sample    G    A        0      0        2 
  10  chr10_79880035     AAsi    T    C        0      0        2 
  10  chr10_79880035     AKia    T    C        0      0        2 
  10  chr10_79880035     AOna    T    C        0      0        2 
  10  chr10_79880035     ASom    T    C        0      0        2 
  10  chr10_79880035     HCab    T    C        0      0        2 
  10  chr10_79880035     HPrz    T    C        0      0        2 
  10  chr10_79880035     ZBoe    T    C        0      0        2 
  10  chr10_79880035     ZGre    T    C      0.5      1        2 
  10  chr10_79880035     ZHar    T    C        0      0        2 
  10  chr10_79880035   Sample    T    C        0      0        2 
  10  chr10_79897635     AAsi    G    A        0      0        2 
  10  chr10_79897635     AKia    G    A        0      0        2 
  10  chr10_79897635     AOna    G    A        0      0        2 
  10  chr10_79897635     ASom    G    A        0      0        2 
  10  chr10_79897635     HCab    G    A        0      0        2 
  10  chr10_79897635     HPrz    G    A        0      0        2 
  10  chr10_79897635     ZBoe    G    A        1      2        2 
  10  chr10_79897635     ZGre    G    A        1      2        2 
  10  chr10_79897635     ZHar    G    A        0      0        2 
  10  chr10_79897635   Sample    G    A        0      0        2 
  10  chr10_79900576     AAsi    T    C        0      0        2 
  10  chr10_79900576     AKia    T    C        0      0        2 
  10  chr10_79900576     AOna    T    C        0      0        2 
  10  chr10_79900576     ASom    T    C        0      0        2 
  10  chr10_79900576     HCab    T    C      0.5      1        2 
  10  chr10_79900576     HPrz    T    C      0.5      1        2 
  10  chr10_79900576     ZBoe    T    C        0      0        2 
  10  chr10_79900576     ZGre    T    C        0      0        2 
  10  chr10_79900576     ZHar    T    C        0      0        2 
  10  chr10_79900576   Sample    T    C        1      2        2 
  10  chr10_79920009     AAsi    A    G        0      0        2 
  10  chr10_79920009     AKia    A    G        0      0        2 
  10  chr10_79920009     AOna    A    G        0      0        2 
  10  chr10_79920009     ASom    A    G        0      0        2 
  10  chr10_79920009     HCab    A    G      0.5      1        2 
  10  chr10_79920009     HPrz    A    G        0      0        2 
  10  chr10_79920009     ZBoe    A    G        0      0        2 
  10  chr10_79920009     ZGre    A    G        0      0        2 
  10  chr10_79920009     ZHar    A    G        0      0        2 
  10  chr10_79920009   Sample    A    G        0      0        2 
  10  chr10_79923915     AAsi    C    T        0      0        2 
  10  chr10_79923915     AKia    C    T        0      0        2 
  10  chr10_79923915     AOna    C    T        0      0        2 
  10  chr10_79923915     ASom    C    T        0      0        2 
  10  chr10_79923915     HCab    C    T        0      0        2 
  10  chr10_79923915     HPrz    C    T      0.5      1        2 
  10  chr10_79923915     ZBoe    C    T        0      0        2 
  10  chr10_79923915     ZGre    C    T        0      0        2 
  10  chr10_79923915     ZHar    C    T        0      0        2 
  10  chr10_79923915   Sample    C    T        0      0        2 
  10  chr10_79924536     AAsi    C    T        0      0        2 
  10  chr10_79924536     AKia    C    T        1      2        2 
  10  chr10_79924536     AOna    C    T        0      0        2 
  10  chr10_79924536     ASom    C    T        0      0        2 
  10  chr10_79924536     HCab    C    T        0      0        2 
  10  chr10_79924536     HPrz    C    T        0      0        2 
  10  chr10_79924536     ZBoe    C    T        0      0        2 
  10  chr10_79924536     ZGre    C    T        0      0        2 
  10  chr10_79924536     ZHar    C    T        0      0        2 
  10  chr10_79924536   Sample    C    T        0      0        2 
  10  chr10_79931124     AAsi    C    G        0      0        2 
  10  chr10_79931124     AKia    C    G        1      2        2 
  10  chr10_79931124     AOna    C    G        0      0        2 
  10  chr10_79931124     ASom    C    G        0      0        2 
  10  chr10_79931124     HCab    C    G        0      0        2 
  10  chr10_79931124     HPrz    C    G        0      0        2 
  10  chr10_79931124     ZBoe    C    G        0      0        2 
  10  chr10_79931124     ZGre    C    G        0      0        2 
  10  chr10_79931124     ZHar    C    G        0      0        2 
  10  chr10_79931124   Sample    C    G        0      0        2 
  10  chr10_79932283     AAsi    C    T        0      0        2 
  10  chr10_79932283     AKia    C    T        0      0        2 
  10  chr10_79932283     AOna    C    T        0      0        2 
  10  chr10_79932283     ASom    C    T        0      0        2 
  10  chr10_79932283     HCab    C    T        1      2        2 
  10  chr10_79932283     HPrz    C    T        1      2        2 
  10  chr10_79932283     ZBoe    C    T        1      2        2 
  10  chr10_79932283     ZGre    C    T        0      0        2 
  10  chr10_79932283     ZHar    C    T        0      0        2 
  10  chr10_79932283   Sample    C    T        1      2        2 
  10  chr10_79941960     AAsi    A    G        0      0        2 
  10  chr10_79941960     AKia    A    G        0      0        2 
  10  chr10_79941960     AOna    A    G        0      0        2 
  10  chr10_79941960     ASom    A    G        0      0        2 
  10  chr10_79941960     HCab    A    G        0      0        2 
  10  chr10_79941960     HPrz    A    G        0      0        2 
  10  chr10_79941960     ZBoe    A    G        0      0        2 
  10  chr10_79941960     ZGre    A    G      0.5      1        2 
  10  chr10_79941960     ZHar    A    G        0      0        2 
  10  chr10_79941960   Sample    A    G        0      0        2 
  10  chr10_79944676     AAsi    T    C        0      0        2 
  10  chr10_79944676     AKia    T    C        1      2        2 
  10  chr10_79944676     AOna    T    C        1      2        2 
  10  chr10_79944676     ASom    T    C        0      0        2 
  10  chr10_79944676     HCab    T    C        0      0        2 
  10  chr10_79944676     HPrz    T    C        0      0        2 
  10  chr10_79944676     ZBoe    T    C        0      0        2 
  10  chr10_79944676     ZGre    T    C        0      0        2 
  10  chr10_79944676     ZHar    T    C        0      0        2 
  10  chr10_79944676   Sample    T    C        0      0        2 
  10  chr10_79954072     AAsi    G    A        0      0        2 
  10  chr10_79954072     AKia    G    A        0      0        2 
  10  chr10_79954072     AOna    G    A        0      0        2 
  10  chr10_79954072     ASom    G    A        0      0        2 
  10  chr10_79954072     HCab    G    A        1      2        2 
  10  chr10_79954072     HPrz    G    A        1      2        2 
  10  chr10_79954072     ZBoe    G    A        0      0        2 
  10  chr10_79954072     ZGre    G    A        0      0        2 
  10  chr10_79954072     ZHar    G    A        0      0        2 
  10  chr10_79954072   Sample    G    A        1      2        2 
  10  chr10_79955204     AAsi    C    G        0      0        2 
  10  chr10_79955204     AKia    C    G        0      0        2 
  10  chr10_79955204     AOna    C    G        0      0        2 
  10  chr10_79955204     ASom    C    G        0      0        2 
  10  chr10_79955204     HCab    C    G        0      0        2 
  10  chr10_79955204     HPrz    C    G        0      0        2 
  10  chr10_79955204     ZBoe    C    G        0      0        2 
  10  chr10_79955204     ZGre    C    G        1      2        2 
  10  chr10_79955204     ZHar    C    G        0      0        2 
  10  chr10_79955204   Sample    C    G        0      0        2 
  10  chr10_79959583     AAsi    T    C        0      0        2 
  10  chr10_79959583     AKia    T    C        0      0        2 
  10  chr10_79959583     AOna    T    C        0      0        2 
  10  chr10_79959583     ASom    T    C        0      0        2 
  10  chr10_79959583     HCab    T    C        0      0        2 
  10  chr10_79959583     HPrz    T    C        0      0        2 
  10  chr10_79959583     ZBoe    T    C        0      0        2 
  10  chr10_79959583     ZGre    T    C        1      2        2 
  10  chr10_79959583     ZHar    T    C        0      0        2 
  10  chr10_79959583   Sample    T    C        0      0        2 
  10  chr10_79960267     AAsi    G    A        0      0        2 
  10  chr10_79960267     AKia    G    A        0      0        2 
  10  chr10_79960267     AOna    G    A        0      0        2 
  10  chr10_79960267     ASom    G    A        0      0        2 
  10  chr10_79960267     HCab    G    A        1      2        2 
  10  chr10_79960267     HPrz    G    A        1      2        2 
  10  chr10_79960267     ZBoe    G    A        0      0        2 
  10  chr10_79960267     ZGre    G    A        0      0        2 
  10  chr10_79960267     ZHar    G    A        0      0        2 
  10  chr10_79960267   Sample    G    A        1      2        2 
  10  chr10_79964148     AAsi    T    C      0.5      1        2 
  10  chr10_79964148     AKia    T    C        0      0        2 
  10  chr10_79964148     AOna    T    C        0      0        2 
  10  chr10_79964148     ASom    T    C        0      0        2 
  10  chr10_79964148     HCab    T    C        0      0        2 
  10  chr10_79964148     HPrz    T    C        0      0        2 
  10  chr10_79964148     ZBoe    T    C        0      0        2 
  10  chr10_79964148     ZGre    T    C        0      0        2 
  10  chr10_79964148     ZHar    T    C        0      0        2 
  10  chr10_79964148   Sample    T    C        0      0        2 
  10  chr10_79975577     AAsi    G    T        0      0        2 
  10  chr10_79975577     AKia    G    T        0      0        2 
  10  chr10_79975577     AOna    G    T        0      0        2 
  10  chr10_79975577     ASom    G    T        0      0        2 
  10  chr10_79975577     HCab    G    T        1      2        2 
  10  chr10_79975577     HPrz    G    T        1      2        2 
  10  chr10_79975577     ZBoe    G    T        0      0        2 
  10  chr10_79975577     ZGre    G    T        0      0        2 
  10  chr10_79975577     ZHar    G    T        0      0        2 
  10  chr10_79975577   Sample    G    T        1      2        2 
  10  chr10_79980952     AAsi    C    A        0      0        2 
  10  chr10_79980952     AKia    C    A        0      0        2 
  10  chr10_79980952     AOna    C    A        0      0        2 
  10  chr10_79980952     ASom    C    A        0      0        2 
  10  chr10_79980952     HCab    C    A        1      2        2 
  10  chr10_79980952     HPrz    C    A        1      2        2 
  10  chr10_79980952     ZBoe    C    A        0      0        2 
  10  chr10_79980952     ZGre    C    A        0      0        2 
  10  chr10_79980952     ZHar    C    A        0      0        2 
  10  chr10_79980952   Sample    C    A        1      2        2 
  10  chr10_79981645     AAsi    G    A        0      0        2 
  10  chr10_79981645     AKia    G    A        0      0        2 
  10  chr10_79981645     AOna    G    A        0      0        2 
  10  chr10_79981645     ASom    G    A        0      0        2 
  10  chr10_79981645     HCab    G    A        1      2        2 
  10  chr10_79981645     HPrz    G    A        1      2        2 
  10  chr10_79981645     ZBoe    G    A        0      0        2 
  10  chr10_79981645     ZGre    G    A        0      0        2 
  10  chr10_79981645     ZHar    G    A        0      0        2 
  10  chr10_79981645   Sample    G    A        1      2        2 
  10  chr10_79981803     AAsi    T    A        0      0        2 
  10  chr10_79981803     AKia    T    A        0      0        2 
  10  chr10_79981803     AOna    T    A        0      0        2 
  10  chr10_79981803     ASom    T    A        0      0        2 
  10  chr10_79981803     HCab    T    A        0      0        2 
  10  chr10_79981803     HPrz    T    A        0      0        2 
  10  chr10_79981803     ZBoe    T    A        0      0        2 
  10  chr10_79981803     ZGre    T    A      0.5      1        2 
  10  chr10_79981803     ZHar    T    A        0      0        2 
  10  chr10_79981803   Sample    T    A        0      0        2 
  10  chr10_79986183     AAsi    T    C        0      0        2 
  10  chr10_79986183     AKia    T    C        0      0        2 
  10  chr10_79986183     AOna    T    C        0      0        2 
  10  chr10_79986183     ASom    T    C        0      0        2 
  10  chr10_79986183     HCab    T    C        0      0        2 
  10  chr10_79986183     HPrz    T    C        0      0        2 
  10  chr10_79986183     ZBoe    T    C      0.5      1        2 
  10  chr10_79986183     ZGre    T    C        0      0        2 
  10  chr10_79986183     ZHar    T    C        0      0        2 
  10  chr10_79986183   Sample    T    C        0      0        2 
  10  chr10_79987769     AAsi    A    G        0      0        2 
  10  chr10_79987769     AKia    A    G        0      0        2 
  10  chr10_79987769     AOna    A    G        0      0        2 
  10  chr10_79987769     ASom    A    G        0      0        2 
  10  chr10_79987769     HCab    A    G        0      0        2 
  10  chr10_79987769     HPrz    A    G        0      0        2 
  10  chr10_79987769     ZBoe    A    G        0      0        2 
  10  chr10_79987769     ZGre    A    G      0.5      1        2 
  10  chr10_79987769     ZHar    A    G        0      0        2 
  10  chr10_79987769   Sample    A    G        0      0        2 
  10  chr10_79989104     AAsi    G    A        0      0        2 
  10  chr10_79989104     AKia    G    A        0      0        2 
  10  chr10_79989104     AOna    G    A        0      0        2 
  10  chr10_79989104     ASom    G    A        0      0        2 
  10  chr10_79989104     HCab    G    A        1      2        2 
  10  chr10_79989104     HPrz    G    A        1      2        2 
  10  chr10_79989104     ZBoe    G    A        0      0        2 
  10  chr10_79989104     ZGre    G    A        0      0        2 
  10  chr10_79989104     ZHar    G    A        0      0        2 
  10  chr10_79989104   Sample    G    A        1      2        2 
  10  chr10_80005474     AAsi    A    G        0      0        2 
  10  chr10_80005474     AKia    A    G        0      0        2 
  10  chr10_80005474     AOna    A    G        0      0        2 
  10  chr10_80005474     ASom    A    G        0      0        2 
  10  chr10_80005474     HCab    A    G        1      2        2 
  10  chr10_80005474     HPrz    A    G        1      2        2 
  10  chr10_80005474     ZBoe    A    G        0      0        2 
  10  chr10_80005474     ZGre    A    G        0      0        2 
  10  chr10_80005474     ZHar    A    G        0      0        2 
  10  chr10_80005474   Sample    A    G        1      2        2 
  10  chr10_80009187     AAsi    A    G        0      0        2 
  10  chr10_80009187     AKia    A    G        0      0        2 
  10  chr10_80009187     AOna    A    G        0      0        2 
  10  chr10_80009187     ASom    A    G        0      0        2 
  10  chr10_80009187     HCab    A    G        0      0        2 
  10  chr10_80009187     HPrz    A    G        0      0        2 
  10  chr10_80009187     ZBoe    A    G        1      2        2 
  10  chr10_80009187     ZGre    A    G        0      0        2 
  10  chr10_80009187     ZHar    A    G        0      0        2 
  10  chr10_80009187   Sample    A    G        0      0        2 
  10  chr10_80010381     AAsi    T    C        0      0        2 
  10  chr10_80010381     AKia    T    C        0      0        2 
  10  chr10_80010381     AOna    T    C        0      0        2 
  10  chr10_80010381     ASom    T    C        0      0        2 
  10  chr10_80010381     HCab    T    C        1      2        2 
  10  chr10_80010381     HPrz    T    C        1      2        2 
  10  chr10_80010381     ZBoe    T    C        0      0        2 
  10  chr10_80010381     ZGre    T    C        0      0        2 
  10  chr10_80010381     ZHar    T    C        0      0        2 
  10  chr10_80010381   Sample    T    C        1      2        2 
  10  chr10_80010700     AAsi    C    A        0      0        2 
  10  chr10_80010700     AKia    C    A        0      0        2 
  10  chr10_80010700     AOna    C    A        0      0        2 
  10  chr10_80010700     ASom    C    A        0      0        2 
  10  chr10_80010700     HCab    C    A        0      0        2 
  10  chr10_80010700     HPrz    C    A        0      0        2 
  10  chr10_80010700     ZBoe    C    A        0      0        2 
  10  chr10_80010700     ZGre    C    A        1      2        2 
  10  chr10_80010700     ZHar    C    A        0      0        2 
  10  chr10_80010700   Sample    C    A        0      0        2 
  10  chr10_80013621     AAsi    C    G        0      0        2 
  10  chr10_80013621     AKia    C    G        0      0        2 
  10  chr10_80013621     AOna    C    G        1      2        2 
  10  chr10_80013621     ASom    C    G        0      0        2 
  10  chr10_80013621     HCab    C    G        0      0        2 
  10  chr10_80013621     HPrz    C    G        0      0        2 
  10  chr10_80013621     ZBoe    C    G        0      0        2 
  10  chr10_80013621     ZGre    C    G        0      0        2 
  10  chr10_80013621     ZHar    C    G        0      0        2 
  10  chr10_80013621   Sample    C    G        0      0        2 
  10  chr10_80017105     AAsi    A    G        0      0        2 
  10  chr10_80017105     AKia    A    G        0      0        2 
  10  chr10_80017105     AOna    A    G        0      0        2 
  10  chr10_80017105     ASom    A    G        0      0        2 
  10  chr10_80017105     HCab    A    G        0      0        2 
  10  chr10_80017105     HPrz    A    G        0      0        2 
  10  chr10_80017105     ZBoe    A    G        0      0        2 
  10  chr10_80017105     ZGre    A    G        0      0        2 
  10  chr10_80017105     ZHar    A    G      0.5      1        2 
  10  chr10_80017105   Sample    A    G        0      0        2 
  10  chr10_80022485     AAsi    T    C        0      0        2 
  10  chr10_80022485     AKia    T    C        1      2        2 
  10  chr10_80022485     AOna    T    C        0      0        2 
  10  chr10_80022485     ASom    T    C        0      0        2 
  10  chr10_80022485     HCab    T    C        0      0        2 
  10  chr10_80022485     HPrz    T    C        0      0        2 
  10  chr10_80022485     ZBoe    T    C        0      0        2 
  10  chr10_80022485     ZGre    T    C        0      0        2 
  10  chr10_80022485     ZHar    T    C        0      0        2 
  10  chr10_80022485   Sample    T    C        0      0        2 
  10  chr10_80024202     AAsi    A    G        0      0        2 
  10  chr10_80024202     AKia    A    G        0      0        2 
  10  chr10_80024202     AOna    A    G        0      0        2 
  10  chr10_80024202     ASom    A    G        0      0        2 
  10  chr10_80024202     HCab    A    G        1      2        2 
  10  chr10_80024202     HPrz    A    G        1      2        2 
  10  chr10_80024202     ZBoe    A    G        0      0        2 
  10  chr10_80024202     ZGre    A    G        0      0        2 
  10  chr10_80024202     ZHar    A    G        0      0        2 
  10  chr10_80024202   Sample    A    G        1      2        2 
  10  chr10_80027175     AAsi    A    G        1      2        2 
  10  chr10_80027175     AKia    A    G        0      0        2 
  10  chr10_80027175     AOna    A    G        0      0        2 
  10  chr10_80027175     ASom    A    G        0      0        2 
  10  chr10_80027175     HCab    A    G        0      0        2 
  10  chr10_80027175     HPrz    A    G        0      0        2 
  10  chr10_80027175     ZBoe    A    G        0      0        2 
  10  chr10_80027175     ZGre    A    G        0      0        2 
  10  chr10_80027175     ZHar    A    G        0      0        2 
  10  chr10_80027175   Sample    A    G        0      0        2 
  10  chr10_80034793     AAsi    A    C        0      0        2 
  10  chr10_80034793     AKia    A    C        0      0        2 
  10  chr10_80034793     AOna    A    C        0      0        2 
  10  chr10_80034793     ASom    A    C        0      0        2 
  10  chr10_80034793     HCab    A    C      0.5      1        2 
  10  chr10_80034793     HPrz    A    C      0.5      1        2 
  10  chr10_80034793     ZBoe    A    C        0      0        2 
  10  chr10_80034793     ZGre    A    C        0      0        2 
  10  chr10_80034793     ZHar    A    C        0      0        2 
  10  chr10_80034793   Sample    A    C        1      2        2 
  10  chr10_80034852     AAsi    T    C        0      0        2 
  10  chr10_80034852     AKia    T    C        0      0        2 
  10  chr10_80034852     AOna    T    C        0      0        2 
  10  chr10_80034852     ASom    T    C        0      0        2 
  10  chr10_80034852     HCab    T    C        0      0        2 
  10  chr10_80034852     HPrz    T    C        0      0        2 
  10  chr10_80034852     ZBoe    T    C        1      2        2 
  10  chr10_80034852     ZGre    T    C        0      0        2 
  10  chr10_80034852     ZHar    T    C        0      0        2 
  10  chr10_80034852   Sample    T    C        0      0        2 
  10  chr10_80041600     AAsi    C    T        0      0        2 
  10  chr10_80041600     AKia    C    T        0      0        2 
  10  chr10_80041600     AOna    C    T        0      0        2 
  10  chr10_80041600     ASom    C    T        0      0        2 
  10  chr10_80041600     HCab    C    T        1      2        2 
  10  chr10_80041600     HPrz    C    T        1      2        2 
  10  chr10_80041600     ZBoe    C    T        0      0        2 
  10  chr10_80041600     ZGre    C    T        0      0        2 
  10  chr10_80041600     ZHar    C    T        0      0        2 
  10  chr10_80041600   Sample    C    T        1      2        2 
  10  chr10_80041937     AAsi    A    G        0      0        2 
  10  chr10_80041937     AKia    A    G        0      0        2 
  10  chr10_80041937     AOna    A    G        0      0        2 
  10  chr10_80041937     ASom    A    G        0      0        2 
  10  chr10_80041937     HCab    A    G        0      0        2 
  10  chr10_80041937     HPrz    A    G      0.5      1        2 
  10  chr10_80041937     ZBoe    A    G        0      0        2 
  10  chr10_80041937     ZGre    A    G        0      0        2 
  10  chr10_80041937     ZHar    A    G        0      0        2 
  10  chr10_80041937   Sample    A    G        0      0        2 
  10  chr10_80042685     AAsi    G    A        0      0        2 
  10  chr10_80042685     AKia    G    A        0      0        2 
  10  chr10_80042685     AOna    G    A        0      0        2 
  10  chr10_80042685     ASom    G    A        0      0        2 
  10  chr10_80042685     HCab    G    A        0      0        2 
  10  chr10_80042685     HPrz    G    A      0.5      1        2 
  10  chr10_80042685     ZBoe    G    A        0      0        2 
  10  chr10_80042685     ZGre    G    A        0      0        2 
  10  chr10_80042685     ZHar    G    A        0      0        2 
  10  chr10_80042685   Sample    G    A        1      2        2 
  10  chr10_80045957     AAsi    G    C        0      0        2 
  10  chr10_80045957     AKia    G    C        0      0        2 
  10  chr10_80045957     AOna    G    C        0      0        2 
  10  chr10_80045957     ASom    G    C        0      0        2 
  10  chr10_80045957     HCab    G    C        0      0        2 
  10  chr10_80045957     HPrz    G    C      0.5      1        2 
  10  chr10_80045957     ZBoe    G    C        0      0        2 
  10  chr10_80045957     ZGre    G    C        0      0        2 
  10  chr10_80045957     ZHar    G    C        0      0        2 
  10  chr10_80045957   Sample    G    C        0      0        2 
  10  chr10_80046706     AAsi    C    A        0      0        2 
  10  chr10_80046706     AKia    C    A        0      0        2 
  10  chr10_80046706     AOna    C    A        1      2        2 
  10  chr10_80046706     ASom    C    A        0      0        2 
  10  chr10_80046706     HCab    C    A        0      0        2 
  10  chr10_80046706     HPrz    C    A        0      0        2 
  10  chr10_80046706     ZBoe    C    A        0      0        2 
  10  chr10_80046706     ZGre    C    A        0      0        2 
  10  chr10_80046706     ZHar    C    A        0      0        2 
  10  chr10_80046706   Sample    C    A        0      0        2 
  10  chr10_80049905     AAsi    G    A        0      0        2 
  10  chr10_80049905     AKia    G    A        0      0        2 
  10  chr10_80049905     AOna    G    A        0      0        2 
  10  chr10_80049905     ASom    G    A        0      0        2 
  10  chr10_80049905     HCab    G    A        1      2        2 
  10  chr10_80049905     HPrz    G    A        1      2        2 
  10  chr10_80049905     ZBoe    G    A        0      0        2 
  10  chr10_80049905     ZGre    G    A        0      0        2 
  10  chr10_80049905     ZHar    G    A        0      0        2 
  10  chr10_80049905   Sample    G    A        1      2        2 
  10  chr10_80050460     AAsi    C    T        0      0        2 
  10  chr10_80050460     AKia    C    T        0      0        2 
  10  chr10_80050460     AOna    C    T        0      0        2 
  10  chr10_80050460     ASom    C    T        0      0        2 
  10  chr10_80050460     HCab    C    T        1      2        2 
  10  chr10_80050460     HPrz    C    T      0.5      1        2 
  10  chr10_80050460     ZBoe    C    T        0      0        2 
  10  chr10_80050460     ZGre    C    T        0      0        2 
  10  chr10_80050460     ZHar    C    T        0      0        2 
  10  chr10_80050460   Sample    C    T        1      2        2 
  10  chr10_80053863     AAsi    A    T        0      0        2 
  10  chr10_80053863     AKia    A    T        0      0        2 
  10  chr10_80053863     AOna    A    T        0      0        2 
  10  chr10_80053863     ASom    A    T      0.5      1        2 
  10  chr10_80053863     HCab    A    T        0      0        2 
  10  chr10_80053863     HPrz    A    T        0      0        2 
  10  chr10_80053863     ZBoe    A    T        0      0        2 
  10  chr10_80053863     ZGre    A    T        0      0        2 
  10  chr10_80053863     ZHar    A    T        0      0        2 
  10  chr10_80053863   Sample    A    T        0      0        2 
  10  chr10_80055655     AAsi    A    G        0      0        2 
  10  chr10_80055655     AKia    A    G        0      0        2 
  10  chr10_80055655     AOna    A    G        0      0        2 
  10  chr10_80055655     ASom    A    G        0      0        2 
  10  chr10_80055655     HCab    A    G        1      2        2 
  10  chr10_80055655     HPrz    A    G        1      2        2 
  10  chr10_80055655     ZBoe    A    G        0      0        2 
  10  chr10_80055655     ZGre    A    G        0      0        2 
  10  chr10_80055655     ZHar    A    G        0      0        2 
  10  chr10_80055655   Sample    A    G        1      2        2 
  10  chr10_80055716     AAsi    A    G      0.5      1        2 
  10  chr10_80055716     AKia    A    G        0      0        2 
  10  chr10_80055716     AOna    A    G        0      0        2 
  10  chr10_80055716     ASom    A    G        1      2        2 
  10  chr10_80055716     HCab    A    G        1      2        2 
  10  chr10_80055716     HPrz    A    G        1      2        2 
  10  chr10_80055716     ZBoe    A    G        0      0        2 
  10  chr10_80055716     ZGre    A    G        0      0        2 
  10  chr10_80055716     ZHar    A    G        0      0        2 
  10  chr10_80055716   Sample    A    G        1      2        2 
  10  chr10_80057335     AAsi    C    A        0      0        2 
  10  chr10_80057335     AKia    C    A        0      0        2 
  10  chr10_80057335     AOna    C    A        0      0        2 
  10  chr10_80057335     ASom    C    A        0      0        2 
  10  chr10_80057335     HCab    C    A        1      2        2 
  10  chr10_80057335     HPrz    C    A        1      2        2 
  10  chr10_80057335     ZBoe    C    A        0      0        2 
  10  chr10_80057335     ZGre    C    A        0      0        2 
  10  chr10_80057335     ZHar    C    A        0      0        2 
  10  chr10_80057335   Sample    C    A        1      2        2 
  10  chr10_80063320     AAsi    A    G        0      0        2 
  10  chr10_80063320     AKia    A    G        0      0        2 
  10  chr10_80063320     AOna    A    G        0      0        2 
  10  chr10_80063320     ASom    A    G        0      0        2 
  10  chr10_80063320     HCab    A    G        0      0        2 
  10  chr10_80063320     HPrz    A    G        0      0        2 
  10  chr10_80063320     ZBoe    A    G        0      0        2 
  10  chr10_80063320     ZGre    A    G        1      2        2 
  10  chr10_80063320     ZHar    A    G        0      0        2 
  10  chr10_80063320   Sample    A    G        0      0        2 
  10  chr10_80065045     AAsi    G    T        0      0        2 
  10  chr10_80065045     AKia    G    T        0      0        2 
  10  chr10_80065045     AOna    G    T        0      0        2 
  10  chr10_80065045     ASom    G    T        0      0        2 
  10  chr10_80065045     HCab    G    T        0      0        2 
  10  chr10_80065045     HPrz    G    T        0      0        2 
  10  chr10_80065045     ZBoe    G    T        0      0        2 
  10  chr10_80065045     ZGre    G    T        0      0        2 
  10  chr10_80065045     ZHar    G    T        1      2        2 
  10  chr10_80065045   Sample    G    T        0      0        2 
  10  chr10_80065463     AAsi    T    C        0      0        2 
  10  chr10_80065463     AKia    T    C        0      0        2 
  10  chr10_80065463     AOna    T    C        0      0        2 
  10  chr10_80065463     ASom    T    C        0      0        2 
  10  chr10_80065463     HCab    T    C        1      2        2 
  10  chr10_80065463     HPrz    T    C        1      2        2 
  10  chr10_80065463     ZBoe    T    C        0      0        2 
  10  chr10_80065463     ZGre    T    C        0      0        2 
  10  chr10_80065463     ZHar    T    C        0      0        2 
  10  chr10_80065463   Sample    T    C        1      2        2 
  10  chr10_80068438     AAsi    A    G      0.5      1        2 
  10  chr10_80068438     AKia    A    G        0      0        2 
  10  chr10_80068438     AOna    A    G        0      0        2 
  10  chr10_80068438     ASom    A    G      0.5      1        2 
  10  chr10_80068438     HCab    A    G        0      0        2 
  10  chr10_80068438     HPrz    A    G        0      0        2 
  10  chr10_80068438     ZBoe    A    G        0      0        2 
  10  chr10_80068438     ZGre    A    G        0      0        2 
  10  chr10_80068438     ZHar    A    G        0      0        2 
  10  chr10_80068438   Sample    A    G        0      0        2 
  10  chr10_80073323     AAsi    T    C        0      0        2 
  10  chr10_80073323     AKia    T    C        0      0        2 
  10  chr10_80073323     AOna    T    C        0      0        2 
  10  chr10_80073323     ASom    T    C        0      0        2 
  10  chr10_80073323     HCab    T    C        1      2        2 
  10  chr10_80073323     HPrz    T    C        1      2        2 
  10  chr10_80073323     ZBoe    T    C        0      0        2 
  10  chr10_80073323     ZGre    T    C        0      0        2 
  10  chr10_80073323     ZHar    T    C        0      0        2 
  10  chr10_80073323   Sample    T    C        1      2        2 
  10  chr10_80073519     AAsi    A    G        0      0        2 
  10  chr10_80073519     AKia    A    G        0      0        2 
  10  chr10_80073519     AOna    A    G        0      0        2 
  10  chr10_80073519     ASom    A    G        0      0        2 
  10  chr10_80073519     HCab    A    G        0      0        2 
  10  chr10_80073519     HPrz    A    G        0      0        2 
  10  chr10_80073519     ZBoe    A    G      0.5      1        2 
  10  chr10_80073519     ZGre    A    G        0      0        2 
  10  chr10_80073519     ZHar    A    G        0      0        2 
  10  chr10_80073519   Sample    A    G        0      0        2 
  10  chr10_80078675     AAsi    C    G        0      0        2 
  10  chr10_80078675     AKia    C    G        0      0        2 
  10  chr10_80078675     AOna    C    G        1      2        2 
  10  chr10_80078675     ASom    C    G        0      0        2 
  10  chr10_80078675     HCab    C    G        0      0        2 
  10  chr10_80078675     HPrz    C    G        0      0        2 
  10  chr10_80078675     ZBoe    C    G        0      0        2 
  10  chr10_80078675     ZGre    C    G        0      0        2 
  10  chr10_80078675     ZHar    C    G        0      0        2 
  10  chr10_80078675   Sample    C    G        0      0        2 
  10  chr10_80084204     AAsi    T    C        0      0        2 
  10  chr10_80084204     AKia    T    C        0      0        2 
  10  chr10_80084204     AOna    T    C        0      0        2 
  10  chr10_80084204     ASom    T    C        0      0        2 
  10  chr10_80084204     HCab    T    C        0      0        2 
  10  chr10_80084204     HPrz    T    C        0      0        2 
  10  chr10_80084204     ZBoe    T    C        1      2        2 
  10  chr10_80084204     ZGre    T    C        0      0        2 
  10  chr10_80084204     ZHar    T    C        0      0        2 
  10  chr10_80084204   Sample    T    C        0      0        2 
  10  chr10_80087009     AAsi    C    A        0      0        2 
  10  chr10_80087009     AKia    C    A        1      2        2 
  10  chr10_80087009     AOna    C    A        1      2        2 
  10  chr10_80087009     ASom    C    A        0      0        2 
  10  chr10_80087009     HCab    C    A        0      0        2 
  10  chr10_80087009     HPrz    C    A        0      0        2 
  10  chr10_80087009     ZBoe    C    A        0      0        2 
  10  chr10_80087009     ZGre    C    A        0      0        2 
  10  chr10_80087009     ZHar    C    A        0      0        2 
  10  chr10_80087009   Sample    C    A        0      0        2 
  10  chr10_80098017     AAsi    G    T        0      0        2 
  10  chr10_80098017     AKia    G    T        0      0        2 
  10  chr10_80098017     AOna    G    T        0      0        2 
  10  chr10_80098017     ASom    G    T        0      0        2 
  10  chr10_80098017     HCab    G    T        1      2        2 
  10  chr10_80098017     HPrz    G    T        1      2        2 
  10  chr10_80098017     ZBoe    G    T        0      0        2 
  10  chr10_80098017     ZGre    G    T        0      0        2 
  10  chr10_80098017     ZHar    G    T        0      0        2 
  10  chr10_80098017   Sample    G    T        1      2        2 
  10  chr10_80099568     AAsi    T    C        0      0        2 
  10  chr10_80099568     AKia    T    C        0      0        2 
  10  chr10_80099568     AOna    T    C        0      0        2 
  10  chr10_80099568     ASom    T    C        1      2        2 
  10  chr10_80099568     HCab    T    C        0      0        2 
  10  chr10_80099568     HPrz    T    C        0      0        2 
  10  chr10_80099568     ZBoe    T    C        0      0        2 
  10  chr10_80099568     ZGre    T    C        1      2        2 
  10  chr10_80099568     ZHar    T    C        0      0        2 
  10  chr10_80099568   Sample    T    C        0      0        2 
  10  chr10_80107327     AAsi    A    G        0      0        2 
  10  chr10_80107327     AKia    A    G        0      0        2 
  10  chr10_80107327     AOna    A    G        0      0        2 
  10  chr10_80107327     ASom    A    G        0      0        2 
  10  chr10_80107327     HCab    A    G        1      2        2 
  10  chr10_80107327     HPrz    A    G        1      2        2 
  10  chr10_80107327     ZBoe    A    G        0      0        2 
  10  chr10_80107327     ZGre    A    G        0      0        2 
  10  chr10_80107327     ZHar    A    G        0      0        2 
  10  chr10_80107327   Sample    A    G        1      2        2 
  10  chr10_80110664     AAsi    T    C        0      0        2 
  10  chr10_80110664     AKia    T    C        0      0        2 
  10  chr10_80110664     AOna    T    C        0      0        2 
  10  chr10_80110664     ASom    T    C        0      0        2 
  10  chr10_80110664     HCab    T    C        0      0        2 
  10  chr10_80110664     HPrz    T    C        1      2        2 
  10  chr10_80110664     ZBoe    T    C        0      0        2 
  10  chr10_80110664     ZGre    T    C        0      0        2 
  10  chr10_80110664     ZHar    T    C        0      0        2 
  10  chr10_80110664   Sample    T    C        0      0        2 
  10  chr10_80115439     AAsi    T    C        0      0        2 
  10  chr10_80115439     AKia    T    C        0      0        2 
  10  chr10_80115439     AOna    T    C        0      0        2 
  10  chr10_80115439     ASom    T    C        0      0        2 
  10  chr10_80115439     HCab    T    C        0      0        2 
  10  chr10_80115439     HPrz    T    C        0      0        2 
  10  chr10_80115439     ZBoe    T    C        1      2        2 
  10  chr10_80115439     ZGre    T    C        1      2        2 
  10  chr10_80115439     ZHar    T    C        1      2        2 
  10  chr10_80115439   Sample    T    C        0      0        2 
  10  chr10_80115652     AAsi    C    T        0      0        2 
  10  chr10_80115652     AKia    C    T        0      0        2 
  10  chr10_80115652     AOna    C    T        0      0        2 
  10  chr10_80115652     ASom    C    T        0      0        2 
  10  chr10_80115652     HCab    C    T        0      0        2 
  10  chr10_80115652     HPrz    C    T        0      0        2 
  10  chr10_80115652     ZBoe    C    T        0      0        2 
  10  chr10_80115652     ZGre    C    T      0.5      1        2 
  10  chr10_80115652     ZHar    C    T        0      0        2 
  10  chr10_80115652   Sample    C    T        0      0        2 
  10  chr10_80117410     AAsi    G    A        1      2        2 
  10  chr10_80117410     AKia    G    A        1      2        2 
  10  chr10_80117410     AOna    G    A        1      2        2 
  10  chr10_80117410     ASom    G    A        1      2        2 
  10  chr10_80117410     HCab    G    A        0      0        2 
  10  chr10_80117410     HPrz    G    A        0      0        2 
  10  chr10_80117410     ZBoe    G    A        0      0        2 
  10  chr10_80117410     ZGre    G    A        0      0        2 
  10  chr10_80117410     ZHar    G    A        0      0        2 
  10  chr10_80117410   Sample    G    A        0      0        2 
  10  chr10_80125378     AAsi    A    C        0      0        2 
  10  chr10_80125378     AKia    A    C        0      0        2 
  10  chr10_80125378     AOna    A    C        0      0        2 
  10  chr10_80125378     ASom    A    C      0.5      1        2 
  10  chr10_80125378     HCab    A    C        0      0        2 
  10  chr10_80125378     HPrz    A    C        0      0        2 
  10  chr10_80125378     ZBoe    A    C        0      0        2 
  10  chr10_80125378     ZGre    A    C        0      0        2 
  10  chr10_80125378     ZHar    A    C        0      0        2 
  10  chr10_80125378   Sample    A    C        0      0        2 
  10  chr10_80126332     AAsi    G    T        0      0        2 
  10  chr10_80126332     AKia    G    T        0      0        2 
  10  chr10_80126332     AOna    G    T        0      0        2 
  10  chr10_80126332     ASom    G    T        0      0        2 
  10  chr10_80126332     HCab    G    T      0.5      1        2 
  10  chr10_80126332     HPrz    G    T        0      0        2 
  10  chr10_80126332     ZBoe    G    T        0      0        2 
  10  chr10_80126332     ZGre    G    T        0      0        2 
  10  chr10_80126332     ZHar    G    T        0      0        2 
  10  chr10_80126332   Sample    G    T        0      0        2 
  10  chr10_80132022     AAsi    A    C        0      0        2 
  10  chr10_80132022     AKia    A    C        0      0        2 
  10  chr10_80132022     AOna    A    C        0      0        2 
  10  chr10_80132022     ASom    A    C        0      0        2 
  10  chr10_80132022     HCab    A    C      0.5      1        2 
  10  chr10_80132022     HPrz    A    C        0      0        2 
  10  chr10_80132022     ZBoe    A    C        0      0        2 
  10  chr10_80132022     ZGre    A    C        0      0        2 
  10  chr10_80132022     ZHar    A    C        0      0        2 
  10  chr10_80132022   Sample    A    C        0      0        2 
  10  chr10_80134760     AAsi    T    C        0      0        2 
  10  chr10_80134760     AKia    T    C        0      0        2 
  10  chr10_80134760     AOna    T    C        0      0        2 
  10  chr10_80134760     ASom    T    C        0      0        2 
  10  chr10_80134760     HCab    T    C        1      2        2 
  10  chr10_80134760     HPrz    T    C        1      2        2 
  10  chr10_80134760     ZBoe    T    C        0      0        2 
  10  chr10_80134760     ZGre    T    C        0      0        2 
  10  chr10_80134760     ZHar    T    C        0      0        2 
  10  chr10_80134760   Sample    T    C        1      2        2 
  10  chr10_80135931     AAsi    C    T        0      0        2 
  10  chr10_80135931     AKia    C    T        0      0        2 
  10  chr10_80135931     AOna    C    T        0      0        2 
  10  chr10_80135931     ASom    C    T        0      0        2 
  10  chr10_80135931     HCab    C    T        0      0        2 
  10  chr10_80135931     HPrz    C    T        0      0        2 
  10  chr10_80135931     ZBoe    C    T        0      0        2 
  10  chr10_80135931     ZGre    C    T        1      2        2 
  10  chr10_80135931     ZHar    C    T        0      0        2 
  10  chr10_80135931   Sample    C    T        0      0        2 
  10  chr10_80138881     AAsi    G    C      0.5      1        2 
  10  chr10_80138881     AKia    G    C        0      0        2 
  10  chr10_80138881     AOna    G    C        0      0        2 
  10  chr10_80138881     ASom    G    C      0.5      1        2 
  10  chr10_80138881     HCab    G    C        0      0        2 
  10  chr10_80138881     HPrz    G    C        0      0        2 
  10  chr10_80138881     ZBoe    G    C        0      0        2 
  10  chr10_80138881     ZGre    G    C        0      0        2 
  10  chr10_80138881     ZHar    G    C        0      0        2 
  10  chr10_80138881   Sample    G    C        0      0        2 
  10  chr10_80140758     AAsi    C    T        0      0        2 
  10  chr10_80140758     AKia    C    T        0      0        2 
  10  chr10_80140758     AOna    C    T        0      0        2 
  10  chr10_80140758     ASom    C    T        0      0        2 
  10  chr10_80140758     HCab    C    T        1      2        2 
  10  chr10_80140758     HPrz    C    T        1      2        2 
  10  chr10_80140758     ZBoe    C    T        0      0        2 
  10  chr10_80140758     ZGre    C    T        0      0        2 
  10  chr10_80140758     ZHar    C    T        0      0        2 
  10  chr10_80140758   Sample    C    T        1      2        2 
  10  chr10_80145225     AAsi    T    C        0      0        2 
  10  chr10_80145225     AKia    T    C        0      0        2 
  10  chr10_80145225     AOna    T    C        0      0        2 
  10  chr10_80145225     ASom    T    C        0      0        2 
  10  chr10_80145225     HCab    T    C        0      0        2 
  10  chr10_80145225     HPrz    T    C      0.5      1        2 
  10  chr10_80145225     ZBoe    T    C        0      0        2 
  10  chr10_80145225     ZGre    T    C        0      0        2 
  10  chr10_80145225     ZHar    T    C        0      0        2 
  10  chr10_80145225   Sample    T    C        0      0        2 
  10  chr10_80146225     AAsi    T    C      0.5      1        2 
  10  chr10_80146225     AKia    T    C        0      0        2 
  10  chr10_80146225     AOna    T    C        0      0        2 
  10  chr10_80146225     ASom    T    C      0.5      1        2 
  10  chr10_80146225     HCab    T    C        0      0        2 
  10  chr10_80146225     HPrz    T    C        0      0        2 
  10  chr10_80146225     ZBoe    T    C        0      0        2 
  10  chr10_80146225     ZGre    T    C      0.5      1        2 
  10  chr10_80146225     ZHar    T    C        0      0        2 
  10  chr10_80146225   Sample    T    C        1      2        2 
  10  chr10_80151844     AAsi    C    T        0      0        2 
  10  chr10_80151844     AKia    C    T        0      0        2 
  10  chr10_80151844     AOna    C    T        0      0        2 
  10  chr10_80151844     ASom    C    T        0      0        2 
  10  chr10_80151844     HCab    C    T        1      2        2 
  10  chr10_80151844     HPrz    C    T        1      2        2 
  10  chr10_80151844     ZBoe    C    T        0      0        2 
  10  chr10_80151844     ZGre    C    T        0      0        2 
  10  chr10_80151844     ZHar    C    T        0      0        2 
  10  chr10_80151844   Sample    C    T        1      2        2 
  10  chr10_80157275     AAsi    A    G        0      0        2 
  10  chr10_80157275     AKia    A    G        0      0        2 
  10  chr10_80157275     AOna    A    G        0      0        2 
  10  chr10_80157275     ASom    A    G        0      0        2 
  10  chr10_80157275     HCab    A    G        0      0        2 
  10  chr10_80157275     HPrz    A    G        0      0        2 
  10  chr10_80157275     ZBoe    A    G        0      0        2 
  10  chr10_80157275     ZGre    A    G        0      0        2 
  10  chr10_80157275     ZHar    A    G      0.5      1        2 
  10  chr10_80157275   Sample    A    G        0      0        2 
  10  chr10_80161035     AAsi    A    G        0      0        2 
  10  chr10_80161035     AKia    A    G        0      0        2 
  10  chr10_80161035     AOna    A    G        0      0        2 
  10  chr10_80161035     ASom    A    G      0.5      1        2 
  10  chr10_80161035     HCab    A    G        0      0        2 
  10  chr10_80161035     HPrz    A    G        0      0        2 
  10  chr10_80161035     ZBoe    A    G        0      0        2 
  10  chr10_80161035     ZGre    A    G        0      0        2 
  10  chr10_80161035     ZHar    A    G        0      0        2 
  10  chr10_80161035   Sample    A    G        0      0        2 
  10  chr10_80167788     AAsi    C    T        0      0        2 
  10  chr10_80167788     AKia    C    T        0      0        2 
  10  chr10_80167788     AOna    C    T        0      0        2 
  10  chr10_80167788     ASom    C    T        0      0        2 
  10  chr10_80167788     HCab    C    T        0      0        2 
  10  chr10_80167788     HPrz    C    T        0      0        2 
  10  chr10_80167788     ZBoe    C    T        0      0        2 
```
