## Supplementary File 10. Zonkey (Schubert et al. 2017) report for donkey specimen Ancient10. for "No genetic evidence yet for hinnies at Mazongshan (400-160 BCE), northwestern China": incl_ts.frq.strat (part 149 of 312)

```
  10  chr10_80167788     ZGre    C    T      0.5      1        2 
  10  chr10_80167788     ZHar    C    T        0      0        2 
  10  chr10_80167788   Sample    C    T        0      0        2 
  10  chr10_80169263     AAsi    G    T        0      0        2 
  10  chr10_80169263     AKia    G    T        0      0        2 
  10  chr10_80169263     AOna    G    T        0      0        2 
  10  chr10_80169263     ASom    G    T        0      0        2 
  10  chr10_80169263     HCab    G    T        0      0        2 
  10  chr10_80169263     HPrz    G    T      0.5      1        2 
  10  chr10_80169263     ZBoe    G    T        0      0        2 
  10  chr10_80169263     ZGre    G    T        0      0        2 
  10  chr10_80169263     ZHar    G    T        0      0        2 
  10  chr10_80169263   Sample    G    T        0      0        2 
  10  chr10_80174840     AAsi    T    G        0      0        2 
  10  chr10_80174840     AKia    T    G      0.5      1        2 
  10  chr10_80174840     AOna    T    G        0      0        2 
  10  chr10_80174840     ASom    T    G        0      0        2 
  10  chr10_80174840     HCab    T    G        0      0        2 
  10  chr10_80174840     HPrz    T    G        0      0        2 
  10  chr10_80174840     ZBoe    T    G        0      0        2 
  10  chr10_80174840     ZGre    T    G        0      0        2 
  10  chr10_80174840     ZHar    T    G        0      0        2 
  10  chr10_80174840   Sample    T    G        0      0        2 
  10  chr10_80181646     AAsi    G    A      0.5      1        2 
  10  chr10_80181646     AKia    G    A        0      0        2 
  10  chr10_80181646     AOna    G    A        0      0        2 
  10  chr10_80181646     ASom    G    A        0      0        2 
  10  chr10_80181646     HCab    G    A        0      0        2 
  10  chr10_80181646     HPrz    G    A        0      0        2 
  10  chr10_80181646     ZBoe    G    A        0      0        2 
  10  chr10_80181646     ZGre    G    A        0      0        2 
  10  chr10_80181646     ZHar    G    A        0      0        2 
  10  chr10_80181646   Sample    G    A        0      0        2 
  10  chr10_80183413     AAsi    A    C        0      0        2 
  10  chr10_80183413     AKia    A    C        0      0        2 
  10  chr10_80183413     AOna    A    C        0      0        2 
  10  chr10_80183413     ASom    A    C        0      0        2 
  10  chr10_80183413     HCab    A    C        0      0        2 
  10  chr10_80183413     HPrz    A    C      0.5      1        2 
  10  chr10_80183413     ZBoe    A    C        0      0        2 
  10  chr10_80183413     ZGre    A    C        0      0        2 
  10  chr10_80183413     ZHar    A    C        0      0        2 
  10  chr10_80183413   Sample    A    C        0      0        2 
  10  chr10_80183424     AAsi    C    T        0      0        2 
  10  chr10_80183424     AKia    C    T        0      0        2 
  10  chr10_80183424     AOna    C    T        0      0        2 
  10  chr10_80183424     ASom    C    T        0      0        2 
  10  chr10_80183424     HCab    C    T        0      0        2 
  10  chr10_80183424     HPrz    C    T        0      0        2 
  10  chr10_80183424     ZBoe    C    T      0.5      1        2 
  10  chr10_80183424     ZGre    C    T        0      0        2 
  10  chr10_80183424     ZHar    C    T        0      0        2 
  10  chr10_80183424   Sample    C    T        0      0        2 
  10  chr10_80187299     AAsi    C    T        0      0        2 
  10  chr10_80187299     AKia    C    T        0      0        2 
  10  chr10_80187299     AOna    C    T        0      0        2 
  10  chr10_80187299     ASom    C    T        0      0        2 
  10  chr10_80187299     HCab    C    T        0      0        2 
  10  chr10_80187299     HPrz    C    T        0      0        2 
  10  chr10_80187299     ZBoe    C    T      0.5      1        2 
  10  chr10_80187299     ZGre    C    T        0      0        2 
  10  chr10_80187299     ZHar    C    T        0      0        2 
  10  chr10_80187299   Sample    C    T        0      0        2 
  10  chr10_80189549     AAsi    T    C        0      0        2 
  10  chr10_80189549     AKia    T    C      0.5      1        2 
  10  chr10_80189549     AOna    T    C        0      0        2 
  10  chr10_80189549     ASom    T    C        0      0        2 
  10  chr10_80189549     HCab    T    C        0      0        2 
  10  chr10_80189549     HPrz    T    C        0      0        2 
  10  chr10_80189549     ZBoe    T    C        0      0        2 
  10  chr10_80189549     ZGre    T    C        0      0        2 
  10  chr10_80189549     ZHar    T    C        0      0        2 
  10  chr10_80189549   Sample    T    C        0      0        2 
  10  chr10_80192952     AAsi    T    A        0      0        2 
  10  chr10_80192952     AKia    T    A      0.5      1        2 
  10  chr10_80192952     AOna    T    A        0      0        2 
  10  chr10_80192952     ASom    T    A        0      0        2 
  10  chr10_80192952     HCab    T    A        0      0        2 
  10  chr10_80192952     HPrz    T    A        0      0        2 
  10  chr10_80192952     ZBoe    T    A        0      0        2 
  10  chr10_80192952     ZGre    T    A        0      0        2 
  10  chr10_80192952     ZHar    T    A        0      0        2 
  10  chr10_80192952   Sample    T    A        0      0        2 
  10  chr10_80197019     AAsi    C    A        0      0        2 
  10  chr10_80197019     AKia    C    A        0      0        2 
  10  chr10_80197019     AOna    C    A        0      0        2 
  10  chr10_80197019     ASom    C    A        0      0        2 
  10  chr10_80197019     HCab    C    A        0      0        2 
  10  chr10_80197019     HPrz    C    A        0      0        2 
  10  chr10_80197019     ZBoe    C    A        0      0        2 
  10  chr10_80197019     ZGre    C    A        0      0        2 
  10  chr10_80197019     ZHar    C    A        1      2        2 
  10  chr10_80197019   Sample    C    A        0      0        2 
  10  chr10_80197203     AAsi    G    A        1      2        2 
  10  chr10_80197203     AKia    G    A        0      0        2 
  10  chr10_80197203     AOna    G    A        0      0        2 
  10  chr10_80197203     ASom    G    A        0      0        2 
  10  chr10_80197203     HCab    G    A        0      0        2 
  10  chr10_80197203     HPrz    G    A        0      0        2 
  10  chr10_80197203     ZBoe    G    A        0      0        2 
  10  chr10_80197203     ZGre    G    A        0      0        2 
  10  chr10_80197203     ZHar    G    A        0      0        2 
  10  chr10_80197203   Sample    G    A        0      0        2 
  10  chr10_80205580     AAsi    T    C        0      0        2 
  10  chr10_80205580     AKia    T    C      0.5      1        2 
  10  chr10_80205580     AOna    T    C        0      0        2 
  10  chr10_80205580     ASom    T    C        0      0        2 
  10  chr10_80205580     HCab    T    C        0      0        2 
  10  chr10_80205580     HPrz    T    C        0      0        2 
  10  chr10_80205580     ZBoe    T    C        0      0        2 
  10  chr10_80205580     ZGre    T    C        0      0        2 
  10  chr10_80205580     ZHar    T    C        0      0        2 
  10  chr10_80205580   Sample    T    C        0      0        2 
  10  chr10_80205672     AAsi    G    A        0      0        2 
  10  chr10_80205672     AKia    G    A        0      0        2 
  10  chr10_80205672     AOna    G    A        0      0        2 
  10  chr10_80205672     ASom    G    A        0      0        2 
  10  chr10_80205672     HCab    G    A        1      2        2 
  10  chr10_80205672     HPrz    G    A        1      2        2 
  10  chr10_80205672     ZBoe    G    A        0      0        2 
  10  chr10_80205672     ZGre    G    A        0      0        2 
  10  chr10_80205672     ZHar    G    A        0      0        2 
  10  chr10_80205672   Sample    G    A        1      2        2 
  10  chr10_80206595     AAsi    T    C        0      0        2 
  10  chr10_80206595     AKia    T    C        0      0        2 
  10  chr10_80206595     AOna    T    C        0      0        2 
  10  chr10_80206595     ASom    T    C        0      0        2 
  10  chr10_80206595     HCab    T    C        0      0        2 
  10  chr10_80206595     HPrz    T    C        0      0        2 
  10  chr10_80206595     ZBoe    T    C      0.5      1        2 
  10  chr10_80206595     ZGre    T    C        0      0        2 
  10  chr10_80206595     ZHar    T    C        0      0        2 
  10  chr10_80206595   Sample    T    C        0      0        2 
  10  chr10_80219400     AAsi    T    C        0      0        2 
  10  chr10_80219400     AKia    T    C        0      0        2 
  10  chr10_80219400     AOna    T    C        0      0        2 
  10  chr10_80219400     ASom    T    C        0      0        2 
  10  chr10_80219400     HCab    T    C        1      2        2 
  10  chr10_80219400     HPrz    T    C        1      2        2 
  10  chr10_80219400     ZBoe    T    C        0      0        2 
  10  chr10_80219400     ZGre    T    C        0      0        2 
  10  chr10_80219400     ZHar    T    C        0      0        2 
  10  chr10_80219400   Sample    T    C        1      2        2 
  10  chr10_80225213     AAsi    C    T        0      0        2 
  10  chr10_80225213     AKia    C    T        1      2        2 
  10  chr10_80225213     AOna    C    T        0      0        2 
  10  chr10_80225213     ASom    C    T        0      0        2 
  10  chr10_80225213     HCab    C    T        0      0        2 
  10  chr10_80225213     HPrz    C    T        0      0        2 
  10  chr10_80225213     ZBoe    C    T        0      0        2 
  10  chr10_80225213     ZGre    C    T        0      0        2 
  10  chr10_80225213     ZHar    C    T        0      0        2 
  10  chr10_80225213   Sample    C    T        0      0        2 
  10  chr10_80228824     AAsi    A    G        0      0        2 
  10  chr10_80228824     AKia    A    G        0      0        2 
  10  chr10_80228824     AOna    A    G        0      0        2 
  10  chr10_80228824     ASom    A    G        0      0        2 
  10  chr10_80228824     HCab    A    G        0      0        2 
  10  chr10_80228824     HPrz    A    G        0      0        2 
  10  chr10_80228824     ZBoe    A    G        0      0        2 
  10  chr10_80228824     ZGre    A    G        1      2        2 
  10  chr10_80228824     ZHar    A    G        0      0        2 
  10  chr10_80228824   Sample    A    G        0      0        2 
  10  chr10_80249478     AAsi    T    C        0      0        2 
  10  chr10_80249478     AKia    T    C        0      0        2 
  10  chr10_80249478     AOna    T    C        0      0        2 
  10  chr10_80249478     ASom    T    C      0.5      1        2 
  10  chr10_80249478     HCab    T    C        0      0        2 
  10  chr10_80249478     HPrz    T    C        0      0        2 
  10  chr10_80249478     ZBoe    T    C        0      0        2 
  10  chr10_80249478     ZGre    T    C        0      0        2 
  10  chr10_80249478     ZHar    T    C        0      0        2 
  10  chr10_80249478   Sample    T    C        0      0        2 
  10  chr10_80259927     AAsi    G    C        0      0        2 
  10  chr10_80259927     AKia    G    C        0      0        2 
  10  chr10_80259927     AOna    G    C        0      0        2 
  10  chr10_80259927     ASom    G    C        0      0        2 
  10  chr10_80259927     HCab    G    C        1      2        2 
  10  chr10_80259927     HPrz    G    C        1      2        2 
  10  chr10_80259927     ZBoe    G    C        0      0        2 
  10  chr10_80259927     ZGre    G    C        0      0        2 
  10  chr10_80259927     ZHar    G    C        0      0        2 
  10  chr10_80259927   Sample    G    C        1      2        2 
  10  chr10_80260313     AAsi    C    A        0      0        2 
  10  chr10_80260313     AKia    C    A        0      0        2 
  10  chr10_80260313     AOna    C    A        0      0        2 
  10  chr10_80260313     ASom    C    A        0      0        2 
  10  chr10_80260313     HCab    C    A        1      2        2 
  10  chr10_80260313     HPrz    C    A        1      2        2 
  10  chr10_80260313     ZBoe    C    A        0      0        2 
  10  chr10_80260313     ZGre    C    A        0      0        2 
  10  chr10_80260313     ZHar    C    A        0      0        2 
  10  chr10_80260313   Sample    C    A        1      2        2 
  10  chr10_80262681     AAsi    T    A      0.5      1        2 
  10  chr10_80262681     AKia    T    A        0      0        2 
  10  chr10_80262681     AOna    T    A        0      0        2 
  10  chr10_80262681     ASom    T    A        0      0        2 
  10  chr10_80262681     HCab    T    A        0      0        2 
  10  chr10_80262681     HPrz    T    A        0      0        2 
  10  chr10_80262681     ZBoe    T    A        0      0        2 
  10  chr10_80262681     ZGre    T    A        0      0        2 
  10  chr10_80262681     ZHar    T    A        0      0        2 
  10  chr10_80262681   Sample    T    A        0      0        2 
  10  chr10_80265117     AAsi    T    C        0      0        2 
  10  chr10_80265117     AKia    T    C        0      0        2 
  10  chr10_80265117     AOna    T    C        0      0        2 
  10  chr10_80265117     ASom    T    C        0      0        2 
  10  chr10_80265117     HCab    T    C        0      0        2 
  10  chr10_80265117     HPrz    T    C        0      0        2 
  10  chr10_80265117     ZBoe    T    C        0      0        2 
  10  chr10_80265117     ZGre    T    C        0      0        2 
  10  chr10_80265117     ZHar    T    C        1      2        2 
  10  chr10_80265117   Sample    T    C        0      0        2 
  10  chr10_80267991     AAsi    T    C        0      0        2 
  10  chr10_80267991     AKia    T    C        0      0        2 
  10  chr10_80267991     AOna    T    C        0      0        2 
  10  chr10_80267991     ASom    T    C        1      2        2 
  10  chr10_80267991     HCab    T    C        0      0        2 
  10  chr10_80267991     HPrz    T    C        0      0        2 
  10  chr10_80267991     ZBoe    T    C        0      0        2 
  10  chr10_80267991     ZGre    T    C        0      0        2 
  10  chr10_80267991     ZHar    T    C        0      0        2 
  10  chr10_80267991   Sample    T    C        0      0        2 
  10  chr10_80272163     AAsi    T    C        0      0        2 
  10  chr10_80272163     AKia    T    C        0      0        2 
  10  chr10_80272163     AOna    T    C        0      0        2 
  10  chr10_80272163     ASom    T    C        0      0        2 
  10  chr10_80272163     HCab    T    C        0      0        2 
  10  chr10_80272163     HPrz    T    C        0      0        2 
  10  chr10_80272163     ZBoe    T    C        0      0        2 
  10  chr10_80272163     ZGre    T    C      0.5      1        2 
  10  chr10_80272163     ZHar    T    C        0      0        2 
  10  chr10_80272163   Sample    T    C        0      0        2 
  10  chr10_80272405     AAsi    C    T        0      0        2 
  10  chr10_80272405     AKia    C    T        0      0        2 
  10  chr10_80272405     AOna    C    T        0      0        2 
  10  chr10_80272405     ASom    C    T        0      0        2 
  10  chr10_80272405     HCab    C    T        0      0        2 
  10  chr10_80272405     HPrz    C    T        0      0        2 
  10  chr10_80272405     ZBoe    C    T      0.5      1        2 
  10  chr10_80272405     ZGre    C    T        0      0        2 
  10  chr10_80272405     ZHar    C    T        0      0        2 
  10  chr10_80272405   Sample    C    T        0      0        2 
  10  chr10_80277635     AAsi    A    G        0      0        2 
  10  chr10_80277635     AKia    A    G        0      0        2 
  10  chr10_80277635     AOna    A    G        0      0        2 
  10  chr10_80277635     ASom    A    G        0      0        2 
  10  chr10_80277635     HCab    A    G        0      0        2 
  10  chr10_80277635     HPrz    A    G        0      0        2 
  10  chr10_80277635     ZBoe    A    G        1      2        2 
  10  chr10_80277635     ZGre    A    G        1      2        2 
  10  chr10_80277635     ZHar    A    G        1      2        2 
  10  chr10_80277635   Sample    A    G        0      0        2 
  10  chr10_80285528     AAsi    G    T        0      0        2 
  10  chr10_80285528     AKia    G    T        0      0        2 
  10  chr10_80285528     AOna    G    T        0      0        2 
  10  chr10_80285528     ASom    G    T        0      0        2 
  10  chr10_80285528     HCab    G    T        1      2        2 
  10  chr10_80285528     HPrz    G    T        1      2        2 
  10  chr10_80285528     ZBoe    G    T        0      0        2 
  10  chr10_80285528     ZGre    G    T        0      0        2 
  10  chr10_80285528     ZHar    G    T        0      0        2 
  10  chr10_80285528   Sample    G    T        1      2        2 
  10  chr10_80286089     AAsi    A    G        0      0        2 
  10  chr10_80286089     AKia    A    G        0      0        2 
  10  chr10_80286089     AOna    A    G        0      0        2 
  10  chr10_80286089     ASom    A    G        1      2        2 
  10  chr10_80286089     HCab    A    G        0      0        2 
  10  chr10_80286089     HPrz    A    G        0      0        2 
  10  chr10_80286089     ZBoe    A    G      0.5      1        2 
  10  chr10_80286089     ZGre    A    G        0      0        2 
  10  chr10_80286089     ZHar    A    G        0      0        2 
  10  chr10_80286089   Sample    A    G        0      0        2 
  10  chr10_80288139     AAsi    A    G        0      0        2 
  10  chr10_80288139     AKia    A    G        0      0        2 
  10  chr10_80288139     AOna    A    G        0      0        2 
  10  chr10_80288139     ASom    A    G        0      0        2 
  10  chr10_80288139     HCab    A    G        0      0        2 
  10  chr10_80288139     HPrz    A    G        0      0        2 
  10  chr10_80288139     ZBoe    A    G      0.5      1        2 
  10  chr10_80288139     ZGre    A    G        0      0        2 
  10  chr10_80288139     ZHar    A    G        0      0        2 
  10  chr10_80288139   Sample    A    G        0      0        2 
  10  chr10_80289549     AAsi    G    A        0      0        2 
  10  chr10_80289549     AKia    G    A      0.5      1        2 
  10  chr10_80289549     AOna    G    A        0      0        2 
  10  chr10_80289549     ASom    G    A        0      0        2 
  10  chr10_80289549     HCab    G    A        0      0        2 
  10  chr10_80289549     HPrz    G    A        0      0        2 
  10  chr10_80289549     ZBoe    G    A        0      0        2 
  10  chr10_80289549     ZGre    G    A        0      0        2 
  10  chr10_80289549     ZHar    G    A        0      0        2 
  10  chr10_80289549   Sample    G    A        0      0        2 
  10  chr10_80301662     AAsi    T    C        0      0        2 
  10  chr10_80301662     AKia    T    C        0      0        2 
  10  chr10_80301662     AOna    T    C        0      0        2 
  10  chr10_80301662     ASom    T    C        0      0        2 
  10  chr10_80301662     HCab    T    C        1      2        2 
  10  chr10_80301662     HPrz    T    C      0.5      1        2 
  10  chr10_80301662     ZBoe    T    C        0      0        2 
  10  chr10_80301662     ZGre    T    C        0      0        2 
  10  chr10_80301662     ZHar    T    C        0      0        2 
  10  chr10_80301662   Sample    T    C        1      2        2 
  10  chr10_80302730     AAsi    T    G        0      0        2 
  10  chr10_80302730     AKia    T    G        0      0        2 
  10  chr10_80302730     AOna    T    G        0      0        2 
  10  chr10_80302730     ASom    T    G        0      0        2 
  10  chr10_80302730     HCab    T    G        1      2        2 
  10  chr10_80302730     HPrz    T    G        1      2        2 
  10  chr10_80302730     ZBoe    T    G        0      0        2 
  10  chr10_80302730     ZGre    T    G        0      0        2 
  10  chr10_80302730     ZHar    T    G        0      0        2 
  10  chr10_80302730   Sample    T    G        1      2        2 
  10  chr10_80306721     AAsi    C    T        0      0        2 
  10  chr10_80306721     AKia    C    T        0      0        2 
  10  chr10_80306721     AOna    C    T        0      0        2 
  10  chr10_80306721     ASom    C    T        0      0        2 
  10  chr10_80306721     HCab    C    T        1      2        2 
  10  chr10_80306721     HPrz    C    T        1      2        2 
  10  chr10_80306721     ZBoe    C    T        0      0        2 
  10  chr10_80306721     ZGre    C    T        0      0        2 
  10  chr10_80306721     ZHar    C    T        0      0        2 
  10  chr10_80306721   Sample    C    T        1      2        2 
  10  chr10_80307658     AAsi    T    C        0      0        2 
  10  chr10_80307658     AKia    T    C        0      0        2 
  10  chr10_80307658     AOna    T    C        0      0        2 
  10  chr10_80307658     ASom    T    C        0      0        2 
  10  chr10_80307658     HCab    T    C      0.5      1        2 
  10  chr10_80307658     HPrz    T    C        0      0        2 
  10  chr10_80307658     ZBoe    T    C        0      0        2 
  10  chr10_80307658     ZGre    T    C        0      0        2 
  10  chr10_80307658     ZHar    T    C        0      0        2 
  10  chr10_80307658   Sample    T    C        0      0        2 
  10  chr10_80312340     AAsi    T    C        0      0        2 
  10  chr10_80312340     AKia    T    C        0      0        2 
  10  chr10_80312340     AOna    T    C        0      0        2 
  10  chr10_80312340     ASom    T    C        0      0        2 
  10  chr10_80312340     HCab    T    C        1      2        2 
  10  chr10_80312340     HPrz    T    C        1      2        2 
  10  chr10_80312340     ZBoe    T    C        0      0        2 
  10  chr10_80312340     ZGre    T    C        0      0        2 
  10  chr10_80312340     ZHar    T    C        0      0        2 
  10  chr10_80312340   Sample    T    C        1      2        2 
  10  chr10_80312796     AAsi    G    A        0      0        2 
  10  chr10_80312796     AKia    G    A        0      0        2 
  10  chr10_80312796     AOna    G    A        0      0        2 
  10  chr10_80312796     ASom    G    A        0      0        2 
  10  chr10_80312796     HCab    G    A        1      2        2 
  10  chr10_80312796     HPrz    G    A        1      2        2 
  10  chr10_80312796     ZBoe    G    A        0      0        2 
  10  chr10_80312796     ZGre    G    A        0      0        2 
  10  chr10_80312796     ZHar    G    A        0      0        2 
  10  chr10_80312796   Sample    G    A        1      2        2 
  10  chr10_80320583     AAsi    C    T        0      0        2 
  10  chr10_80320583     AKia    C    T        0      0        2 
  10  chr10_80320583     AOna    C    T        0      0        2 
  10  chr10_80320583     ASom    C    T        0      0        2 
  10  chr10_80320583     HCab    C    T        1      2        2 
  10  chr10_80320583     HPrz    C    T        1      2        2 
  10  chr10_80320583     ZBoe    C    T        0      0        2 
  10  chr10_80320583     ZGre    C    T        0      0        2 
  10  chr10_80320583     ZHar    C    T        0      0        2 
  10  chr10_80320583   Sample    C    T        1      2        2 
  10  chr10_80321694     AAsi    C    T        0      0        2 
  10  chr10_80321694     AKia    C    T        0      0        2 
  10  chr10_80321694     AOna    C    T        0      0        2 
  10  chr10_80321694     ASom    C    T        0      0        2 
  10  chr10_80321694     HCab    C    T        1      2        2 
  10  chr10_80321694     HPrz    C    T        1      2        2 
  10  chr10_80321694     ZBoe    C    T        0      0        2 
  10  chr10_80321694     ZGre    C    T        0      0        2 
  10  chr10_80321694     ZHar    C    T        0      0        2 
  10  chr10_80321694   Sample    C    T        1      2        2 
  10  chr10_80327227     AAsi    C    T        1      2        2 
  10  chr10_80327227     AKia    C    T        0      0        2 
  10  chr10_80327227     AOna    C    T        0      0        2 
  10  chr10_80327227     ASom    C    T        1      2        2 
  10  chr10_80327227     HCab    C    T        0      0        2 
  10  chr10_80327227     HPrz    C    T        0      0        2 
  10  chr10_80327227     ZBoe    C    T        0      0        2 
  10  chr10_80327227     ZGre    C    T        0      0        2 
  10  chr10_80327227     ZHar    C    T        0      0        2 
  10  chr10_80327227   Sample    C    T        0      0        2 
  10  chr10_80337846     AAsi    A    G        0      0        2 
  10  chr10_80337846     AKia    A    G        0      0        2 
  10  chr10_80337846     AOna    A    G        1      2        2 
  10  chr10_80337846     ASom    A    G        0      0        2 
  10  chr10_80337846     HCab    A    G      0.5      1        2 
  10  chr10_80337846     HPrz    A    G        0      0        2 
  10  chr10_80337846     ZBoe    A    G        0      0        2 
  10  chr10_80337846     ZGre    A    G        0      0        2 
  10  chr10_80337846     ZHar    A    G        0      0        2 
  10  chr10_80337846   Sample    A    G        0      0        2 
  10  chr10_80343646     AAsi    C    A        0      0        2 
  10  chr10_80343646     AKia    C    A        0      0        2 
  10  chr10_80343646     AOna    C    A        0      0        2 
  10  chr10_80343646     ASom    C    A        0      0        2 
  10  chr10_80343646     HCab    C    A        1      2        2 
  10  chr10_80343646     HPrz    C    A        1      2        2 
  10  chr10_80343646     ZBoe    C    A        0      0        2 
  10  chr10_80343646     ZGre    C    A        0      0        2 
  10  chr10_80343646     ZHar    C    A        0      0        2 
  10  chr10_80343646   Sample    C    A        1      2        2 
  10  chr10_80343877     AAsi    T    C        1      2        2 
  10  chr10_80343877     AKia    T    C        0      0        2 
  10  chr10_80343877     AOna    T    C        0      0        2 
  10  chr10_80343877     ASom    T    C        1      2        2 
  10  chr10_80343877     HCab    T    C        0      0        2 
  10  chr10_80343877     HPrz    T    C        0      0        2 
  10  chr10_80343877     ZBoe    T    C        0      0        2 
  10  chr10_80343877     ZGre    T    C        0      0        2 
  10  chr10_80343877     ZHar    T    C        0      0        2 
  10  chr10_80343877   Sample    T    C        0      0        2 
  10  chr10_80364037     AAsi    T    A        0      0        2 
  10  chr10_80364037     AKia    T    A        0      0        2 
  10  chr10_80364037     AOna    T    A        0      0        2 
  10  chr10_80364037     ASom    T    A        0      0        2 
  10  chr10_80364037     HCab    T    A        1      2        2 
  10  chr10_80364037     HPrz    T    A        1      2        2 
  10  chr10_80364037     ZBoe    T    A        0      0        2 
  10  chr10_80364037     ZGre    T    A        0      0        2 
  10  chr10_80364037     ZHar    T    A        0      0        2 
  10  chr10_80364037   Sample    T    A        1      2        2 
  10  chr10_80364718     AAsi    T    C        0      0        2 
  10  chr10_80364718     AKia    T    C        1      2        2 
  10  chr10_80364718     AOna    T    C        1      2        2 
  10  chr10_80364718     ASom    T    C        0      0        2 
  10  chr10_80364718     HCab    T    C        0      0        2 
  10  chr10_80364718     HPrz    T    C        0      0        2 
  10  chr10_80364718     ZBoe    T    C        0      0        2 
  10  chr10_80364718     ZGre    T    C        0      0        2 
  10  chr10_80364718     ZHar    T    C        0      0        2 
  10  chr10_80364718   Sample    T    C        0      0        2 
  10  chr10_80367035     AAsi    T    C        0      0        2 
  10  chr10_80367035     AKia    T    C        1      2        2 
  10  chr10_80367035     AOna    T    C        0      0        2 
  10  chr10_80367035     ASom    T    C        0      0        2 
  10  chr10_80367035     HCab    T    C        0      0        2 
  10  chr10_80367035     HPrz    T    C        0      0        2 
  10  chr10_80367035     ZBoe    T    C        0      0        2 
  10  chr10_80367035     ZGre    T    C        0      0        2 
  10  chr10_80367035     ZHar    T    C        0      0        2 
  10  chr10_80367035   Sample    T    C        0      0        2 
  10  chr10_80367693     AAsi    T    C        0      0        2 
  10  chr10_80367693     AKia    T    C        0      0        2 
  10  chr10_80367693     AOna    T    C        0      0        2 
  10  chr10_80367693     ASom    T    C        0      0        2 
  10  chr10_80367693     HCab    T    C        0      0        2 
  10  chr10_80367693     HPrz    T    C        0      0        2 
  10  chr10_80367693     ZBoe    T    C        0      0        2 
  10  chr10_80367693     ZGre    T    C      0.5      1        2 
  10  chr10_80367693     ZHar    T    C        0      0        2 
  10  chr10_80367693   Sample    T    C        0      0        2 
  10  chr10_80367956     AAsi    C    A        0      0        2 
  10  chr10_80367956     AKia    C    A        0      0        2 
  10  chr10_80367956     AOna    C    A        0      0        2 
  10  chr10_80367956     ASom    C    A        0      0        2 
  10  chr10_80367956     HCab    C    A        0      0        2 
  10  chr10_80367956     HPrz    C    A        0      0        2 
  10  chr10_80367956     ZBoe    C    A      0.5      1        2 
  10  chr10_80367956     ZGre    C    A        0      0        2 
  10  chr10_80367956     ZHar    C    A        0      0        2 
  10  chr10_80367956   Sample    C    A        0      0        2 
  10  chr10_80371254     AAsi    C    T        0      0        2 
  10  chr10_80371254     AKia    C    T        0      0        2 
  10  chr10_80371254     AOna    C    T        0      0        2 
  10  chr10_80371254     ASom    C    T        0      0        2 
  10  chr10_80371254     HCab    C    T        1      2        2 
  10  chr10_80371254     HPrz    C    T        1      2        2 
  10  chr10_80371254     ZBoe    C    T        0      0        2 
  10  chr10_80371254     ZGre    C    T        0      0        2 
  10  chr10_80371254     ZHar    C    T        0      0        2 
  10  chr10_80371254   Sample    C    T        1      2        2 
  10  chr10_80383011     AAsi    C    A        0      0        2 
  10  chr10_80383011     AKia    C    A        0      0        2 
  10  chr10_80383011     AOna    C    A        0      0        2 
  10  chr10_80383011     ASom    C    A        0      0        2 
  10  chr10_80383011     HCab    C    A        1      2        2 
  10  chr10_80383011     HPrz    C    A        1      2        2 
  10  chr10_80383011     ZBoe    C    A        0      0        2 
  10  chr10_80383011     ZGre    C    A        0      0        2 
  10  chr10_80383011     ZHar    C    A        0      0        2 
  10  chr10_80383011   Sample    C    A        1      2        2 
  10  chr10_80393285     AAsi    A    T        0      0        2 
  10  chr10_80393285     AKia    A    T        1      2        2 
  10  chr10_80393285     AOna    A    T        0      0        2 
  10  chr10_80393285     ASom    A    T        0      0        2 
  10  chr10_80393285     HCab    A    T        0      0        2 
  10  chr10_80393285     HPrz    A    T        0      0        2 
  10  chr10_80393285     ZBoe    A    T        0      0        2 
  10  chr10_80393285     ZGre    A    T        0      0        2 
  10  chr10_80393285     ZHar    A    T        0      0        2 
  10  chr10_80393285   Sample    A    T        0      0        2 
  10  chr10_80394095     AAsi    G    A        0      0        2 
  10  chr10_80394095     AKia    G    A        0      0        2 
  10  chr10_80394095     AOna    G    A        0      0        2 
  10  chr10_80394095     ASom    G    A        0      0        2 
  10  chr10_80394095     HCab    G    A        0      0        2 
  10  chr10_80394095     HPrz    G    A        0      0        2 
  10  chr10_80394095     ZBoe    G    A        1      2        2 
  10  chr10_80394095     ZGre    G    A        1      2        2 
  10  chr10_80394095     ZHar    G    A        1      2        2 
  10  chr10_80394095   Sample    G    A        0      0        2 
  10  chr10_80398628     AAsi    T    C        0      0        2 
  10  chr10_80398628     AKia    T    C        0      0        2 
  10  chr10_80398628     AOna    T    C        0      0        2 
  10  chr10_80398628     ASom    T    C        0      0        2 
  10  chr10_80398628     HCab    T    C        1      2        2 
  10  chr10_80398628     HPrz    T    C        1      2        2 
  10  chr10_80398628     ZBoe    T    C        0      0        2 
  10  chr10_80398628     ZGre    T    C        0      0        2 
  10  chr10_80398628     ZHar    T    C        0      0        2 
  10  chr10_80398628   Sample    T    C        1      2        2 
  10  chr10_80403451     AAsi    A    G        0      0        2 
  10  chr10_80403451     AKia    A    G        0      0        2 
  10  chr10_80403451     AOna    A    G        0      0        2 
  10  chr10_80403451     ASom    A    G        0      0        2 
  10  chr10_80403451     HCab    A    G        1      2        2 
  10  chr10_80403451     HPrz    A    G        1      2        2 
  10  chr10_80403451     ZBoe    A    G        0      0        2 
  10  chr10_80403451     ZGre    A    G        0      0        2 
  10  chr10_80403451     ZHar    A    G        0      0        2 
  10  chr10_80403451   Sample    A    G        1      2        2 
  10  chr10_80405250     AAsi    A    T        0      0        2 
  10  chr10_80405250     AKia    A    T        0      0        2 
  10  chr10_80405250     AOna    A    T        0      0        2 
  10  chr10_80405250     ASom    A    T        0      0        2 
  10  chr10_80405250     HCab    A    T        0      0        2 
  10  chr10_80405250     HPrz    A    T        0      0        2 
  10  chr10_80405250     ZBoe    A    T        0      0        2 
  10  chr10_80405250     ZGre    A    T        0      0        2 
  10  chr10_80405250     ZHar    A    T        1      2        2 
  10  chr10_80405250   Sample    A    T        0      0        2 
  10  chr10_80418289     AAsi    T    C        0      0        2 
  10  chr10_80418289     AKia    T    C        0      0        2 
  10  chr10_80418289     AOna    T    C        0      0        2 
  10  chr10_80418289     ASom    T    C        0      0        2 
  10  chr10_80418289     HCab    T    C      0.5      1        2 
  10  chr10_80418289     HPrz    T    C      0.5      1        2 
  10  chr10_80418289     ZBoe    T    C        0      0        2 
  10  chr10_80418289     ZGre    T    C        0      0        2 
  10  chr10_80418289     ZHar    T    C        0      0        2 
  10  chr10_80418289   Sample    T    C        1      2        2 
  10  chr10_80418997     AAsi    T    C        0      0        2 
  10  chr10_80418997     AKia    T    C        0      0        2 
  10  chr10_80418997     AOna    T    C        0      0        2 
  10  chr10_80418997     ASom    T    C        0      0        2 
  10  chr10_80418997     HCab    T    C        1      2        2 
  10  chr10_80418997     HPrz    T    C        1      2        2 
  10  chr10_80418997     ZBoe    T    C        0      0        2 
  10  chr10_80418997     ZGre    T    C        0      0        2 
  10  chr10_80418997     ZHar    T    C        0      0        2 
  10  chr10_80418997   Sample    T    C        1      2        2 
  10  chr10_80421466     AAsi    G    C      0.5      1        2 
  10  chr10_80421466     AKia    G    C        0      0        2 
  10  chr10_80421466     AOna    G    C        0      0        2 
  10  chr10_80421466     ASom    G    C        0      0        2 
  10  chr10_80421466     HCab    G    C        0      0        2 
  10  chr10_80421466     HPrz    G    C        0      0        2 
  10  chr10_80421466     ZBoe    G    C        0      0        2 
  10  chr10_80421466     ZGre    G    C        0      0        2 
  10  chr10_80421466     ZHar    G    C        0      0        2 
  10  chr10_80421466   Sample    G    C        0      0        2 
  10  chr10_80424535     AAsi    G    A        0      0        2 
  10  chr10_80424535     AKia    G    A        0      0        2 
  10  chr10_80424535     AOna    G    A        0      0        2 
  10  chr10_80424535     ASom    G    A        0      0        2 
  10  chr10_80424535     HCab    G    A        1      2        2 
  10  chr10_80424535     HPrz    G    A        1      2        2 
  10  chr10_80424535     ZBoe    G    A        0      0        2 
  10  chr10_80424535     ZGre    G    A        0      0        2 
  10  chr10_80424535     ZHar    G    A        0      0        2 
  10  chr10_80424535   Sample    G    A        1      2        2 
  10  chr10_80431014     AAsi    A    G        0      0        2 
  10  chr10_80431014     AKia    A    G        0      0        2 
  10  chr10_80431014     AOna    A    G        0      0        2 
  10  chr10_80431014     ASom    A    G        0      0        2 
  10  chr10_80431014     HCab    A    G        1      2        2 
  10  chr10_80431014     HPrz    A    G        1      2        2 
  10  chr10_80431014     ZBoe    A    G        0      0        2 
  10  chr10_80431014     ZGre    A    G        0      0        2 
  10  chr10_80431014     ZHar    A    G        0      0        2 
  10  chr10_80431014   Sample    A    G        1      2        2 
  10  chr10_80435859     AAsi    A    T        0      0        2 
  10  chr10_80435859     AKia    A    T        0      0        2 
  10  chr10_80435859     AOna    A    T        0      0        2 
  10  chr10_80435859     ASom    A    T        0      0        2 
  10  chr10_80435859     HCab    A    T        1      2        2 
  10  chr10_80435859     HPrz    A    T        1      2        2 
  10  chr10_80435859     ZBoe    A    T        0      0        2 
  10  chr10_80435859     ZGre    A    T        0      0        2 
  10  chr10_80435859     ZHar    A    T        0      0        2 
  10  chr10_80435859   Sample    A    T        1      2        2 
  10  chr10_80441512     AAsi    C    T        0      0        2 
  10  chr10_80441512     AKia    C    T        0      0        2 
  10  chr10_80441512     AOna    C    T        0      0        2 
  10  chr10_80441512     ASom    C    T        0      0        2 
  10  chr10_80441512     HCab    C    T      0.5      1        2 
  10  chr10_80441512     HPrz    C    T      0.5      1        2 
  10  chr10_80441512     ZBoe    C    T        0      0        2 
  10  chr10_80441512     ZGre    C    T        0      0        2 
  10  chr10_80441512     ZHar    C    T        0      0        2 
  10  chr10_80441512   Sample    C    T        1      2        2 
  10  chr10_80442420     AAsi    C    T        0      0        2 
  10  chr10_80442420     AKia    C    T        1      2        2 
  10  chr10_80442420     AOna    C    T        0      0        2 
  10  chr10_80442420     ASom    C    T        0      0        2 
  10  chr10_80442420     HCab    C    T        0      0        2 
  10  chr10_80442420     HPrz    C    T        0      0        2 
  10  chr10_80442420     ZBoe    C    T        0      0        2 
  10  chr10_80442420     ZGre    C    T        0      0        2 
  10  chr10_80442420     ZHar    C    T        0      0        2 
  10  chr10_80442420   Sample    C    T        0      0        2 
  10  chr10_80445018     AAsi    T    G        0      0        2 
  10  chr10_80445018     AKia    T    G        0      0        2 
  10  chr10_80445018     AOna    T    G        0      0        2 
  10  chr10_80445018     ASom    T    G        0      0        2 
  10  chr10_80445018     HCab    T    G        0      0        2 
  10  chr10_80445018     HPrz    T    G      0.5      1        2 
  10  chr10_80445018     ZBoe    T    G        0      0        2 
  10  chr10_80445018     ZGre    T    G        0      0        2 
  10  chr10_80445018     ZHar    T    G        0      0        2 
  10  chr10_80445018   Sample    T    G        0      0        2 
  10  chr10_80445798     AAsi    G    A        0      0        2 
  10  chr10_80445798     AKia    G    A        0      0        2 
  10  chr10_80445798     AOna    G    A        0      0        2 
  10  chr10_80445798     ASom    G    A        0      0        2 
  10  chr10_80445798     HCab    G    A        1      2        2 
  10  chr10_80445798     HPrz    G    A        1      2        2 
  10  chr10_80445798     ZBoe    G    A        0      0        2 
  10  chr10_80445798     ZGre    G    A        0      0        2 
  10  chr10_80445798     ZHar    G    A        0      0        2 
  10  chr10_80445798   Sample    G    A        1      2        2 
  10  chr10_80447724     AAsi    A    C        0      0        2 
  10  chr10_80447724     AKia    A    C        0      0        2 
  10  chr10_80447724     AOna    A    C        0      0        2 
  10  chr10_80447724     ASom    A    C        0      0        2 
  10  chr10_80447724     HCab    A    C        0      0        2 
  10  chr10_80447724     HPrz    A    C        0      0        2 
  10  chr10_80447724     ZBoe    A    C      0.5      1        2 
  10  chr10_80447724     ZGre    A    C        0      0        2 
  10  chr10_80447724     ZHar    A    C        0      0        2 
  10  chr10_80447724   Sample    A    C        0      0        2 
  10  chr10_80447965     AAsi    G    A        0      0        2 
  10  chr10_80447965     AKia    G    A        0      0        2 
  10  chr10_80447965     AOna    G    A        1      2        2 
  10  chr10_80447965     ASom    G    A        0      0        2 
  10  chr10_80447965     HCab    G    A        0      0        2 
  10  chr10_80447965     HPrz    G    A        0      0        2 
  10  chr10_80447965     ZBoe    G    A        0      0        2 
  10  chr10_80447965     ZGre    G    A        0      0        2 
  10  chr10_80447965     ZHar    G    A        0      0        2 
  10  chr10_80447965   Sample    G    A        0      0        2 
  10  chr10_80448317     AAsi    G    A        0      0        2 
  10  chr10_80448317     AKia    G    A        0      0        2 
  10  chr10_80448317     AOna    G    A        0      0        2 
  10  chr10_80448317     ASom    G    A        0      0        2 
  10  chr10_80448317     HCab    G    A        0      0        2 
  10  chr10_80448317     HPrz    G    A      0.5      1        2 
  10  chr10_80448317     ZBoe    G    A        0      0        2 
  10  chr10_80448317     ZGre    G    A        0      0        2 
  10  chr10_80448317     ZHar    G    A        0      0        2 
  10  chr10_80448317   Sample    G    A        0      0        2 
  10  chr10_80448934     AAsi    A    G        0      0        2 
  10  chr10_80448934     AKia    A    G        0      0        2 
  10  chr10_80448934     AOna    A    G        0      0        2 
  10  chr10_80448934     ASom    A    G        0      0        2 
  10  chr10_80448934     HCab    A    G      0.5      1        2 
  10  chr10_80448934     HPrz    A    G        0      0        2 
  10  chr10_80448934     ZBoe    A    G        0      0        2 
  10  chr10_80448934     ZGre    A    G        0      0        2 
  10  chr10_80448934     ZHar    A    G        0      0        2 
  10  chr10_80448934   Sample    A    G        0      0        2 
  10  chr10_80459597     AAsi    A    G        0      0        2 
  10  chr10_80459597     AKia    A    G        0      0        2 
  10  chr10_80459597     AOna    A    G        0      0        2 
  10  chr10_80459597     ASom    A    G        0      0        2 
  10  chr10_80459597     HCab    A    G        1      2        2 
  10  chr10_80459597     HPrz    A    G        1      2        2 
  10  chr10_80459597     ZBoe    A    G        0      0        2 
  10  chr10_80459597     ZGre    A    G        0      0        2 
  10  chr10_80459597     ZHar    A    G        0      0        2 
  10  chr10_80459597   Sample    A    G        1      2        2 
  10  chr10_80459814     AAsi    A    G        0      0        2 
  10  chr10_80459814     AKia    A    G        0      0        2 
  10  chr10_80459814     AOna    A    G        0      0        2 
  10  chr10_80459814     ASom    A    G        0      0        2 
  10  chr10_80459814     HCab    A    G        0      0        2 
  10  chr10_80459814     HPrz    A    G        0      0        2 
  10  chr10_80459814     ZBoe    A    G        0      0        2 
  10  chr10_80459814     ZGre    A    G        1      2        2 
  10  chr10_80459814     ZHar    A    G        0      0        2 
  10  chr10_80459814   Sample    A    G        0      0        2 
  10  chr10_80466741     AAsi    T    C        0      0        2 
  10  chr10_80466741     AKia    T    C        0      0        2 
  10  chr10_80466741     AOna    T    C        0      0        2 
  10  chr10_80466741     ASom    T    C        0      0        2 
  10  chr10_80466741     HCab    T    C        1      2        2 
  10  chr10_80466741     HPrz    T    C        1      2        2 
  10  chr10_80466741     ZBoe    T    C        0      0        2 
  10  chr10_80466741     ZGre    T    C        0      0        2 
  10  chr10_80466741     ZHar    T    C        0      0        2 
  10  chr10_80466741   Sample    T    C        1      2        2 
  10  chr10_80475417     AAsi    C    T        0      0        2 
  10  chr10_80475417     AKia    C    T        0      0        2 
  10  chr10_80475417     AOna    C    T        0      0        2 
  10  chr10_80475417     ASom    C    T        0      0        2 
  10  chr10_80475417     HCab    C    T        1      2        2 
  10  chr10_80475417     HPrz    C    T        1      2        2 
  10  chr10_80475417     ZBoe    C    T        0      0        2 
  10  chr10_80475417     ZGre    C    T        0      0        2 
  10  chr10_80475417     ZHar    C    T        0      0        2 
  10  chr10_80475417   Sample    C    T        1      2        2 
  10  chr10_80477531     AAsi    G    A        0      0        2 
  10  chr10_80477531     AKia    G    A        0      0        2 
  10  chr10_80477531     AOna    G    A        0      0        2 
  10  chr10_80477531     ASom    G    A        0      0        2 
  10  chr10_80477531     HCab    G    A        0      0        2 
  10  chr10_80477531     HPrz    G    A        0      0        2 
  10  chr10_80477531     ZBoe    G    A        0      0        2 
  10  chr10_80477531     ZGre    G    A      0.5      1        2 
  10  chr10_80477531     ZHar    G    A        0      0        2 
  10  chr10_80477531   Sample    G    A        0      0        2 
  10  chr10_80481286     AAsi    T    G        0      0        2 
  10  chr10_80481286     AKia    T    G        0      0        2 
  10  chr10_80481286     AOna    T    G        0      0        2 
  10  chr10_80481286     ASom    T    G      0.5      1        2 
  10  chr10_80481286     HCab    T    G        0      0        2 
  10  chr10_80481286     HPrz    T    G        0      0        2 
  10  chr10_80481286     ZBoe    T    G        0      0        2 
  10  chr10_80481286     ZGre    T    G        0      0        2 
  10  chr10_80481286     ZHar    T    G        0      0        2 
  10  chr10_80481286   Sample    T    G        0      0        2 
  10  chr10_80489836     AAsi    G    A        0      0        2 
  10  chr10_80489836     AKia    G    A        0      0        2 
  10  chr10_80489836     AOna    G    A        0      0        2 
  10  chr10_80489836     ASom    G    A        0      0        2 
  10  chr10_80489836     HCab    G    A        1      2        2 
  10  chr10_80489836     HPrz    G    A        1      2        2 
  10  chr10_80489836     ZBoe    G    A        0      0        2 
  10  chr10_80489836     ZGre    G    A        0      0        2 
  10  chr10_80489836     ZHar    G    A        0      0        2 
  10  chr10_80489836   Sample    G    A        1      2        2 
  10  chr10_80490168     AAsi    C    T        0      0        2 
  10  chr10_80490168     AKia    C    T        0      0        2 
  10  chr10_80490168     AOna    C    T        0      0        2 
  10  chr10_80490168     ASom    C    T        1      2        2 
  10  chr10_80490168     HCab    C    T        0      0        2 
  10  chr10_80490168     HPrz    C    T        0      0        2 
  10  chr10_80490168     ZBoe    C    T        0      0        2 
  10  chr10_80490168     ZGre    C    T        0      0        2 
  10  chr10_80490168     ZHar    C    T        0      0        2 
  10  chr10_80490168   Sample    C    T        0      0        2 
  10  chr10_80490310     AAsi    A    G        0      0        2 
  10  chr10_80490310     AKia    A    G        0      0        2 
  10  chr10_80490310     AOna    A    G        0      0        2 
  10  chr10_80490310     ASom    A    G        0      0        2 
  10  chr10_80490310     HCab    A    G        0      0        2 
  10  chr10_80490310     HPrz    A    G        0      0        2 
  10  chr10_80490310     ZBoe    A    G        0      0        2 
  10  chr10_80490310     ZGre    A    G        0      0        2 
  10  chr10_80490310     ZHar    A    G      0.5      1        2 
  10  chr10_80490310   Sample    A    G        0      0        2 
  10  chr10_80491913     AAsi    C    T        0      0        2 
  10  chr10_80491913     AKia    C    T        0      0        2 
  10  chr10_80491913     AOna    C    T        0      0        2 
  10  chr10_80491913     ASom    C    T        0      0        2 
  10  chr10_80491913     HCab    C    T        0      0        2 
  10  chr10_80491913     HPrz    C    T        0      0        2 
  10  chr10_80491913     ZBoe    C    T      0.5      1        2 
  10  chr10_80491913     ZGre    C    T        0      0        2 
  10  chr10_80491913     ZHar    C    T        0      0        2 
  10  chr10_80491913   Sample    C    T        0      0        2 
  10  chr10_80496029     AAsi    T    C        0      0        2 
  10  chr10_80496029     AKia    T    C        0      0        2 
  10  chr10_80496029     AOna    T    C        0      0        2 
  10  chr10_80496029     ASom    T    C        0      0        2 
  10  chr10_80496029     HCab    T    C        1      2        2 
  10  chr10_80496029     HPrz    T    C        1      2        2 
  10  chr10_80496029     ZBoe    T    C        0      0        2 
  10  chr10_80496029     ZGre    T    C        0      0        2 
  10  chr10_80496029     ZHar    T    C        0      0        2 
  10  chr10_80496029   Sample    T    C        1      2        2 
  10  chr10_80497449     AAsi    T    A        0      0        2 
  10  chr10_80497449     AKia    T    A        0      0        2 
  10  chr10_80497449     AOna    T    A        0      0        2 
  10  chr10_80497449     ASom    T    A        1      2        2 
  10  chr10_80497449     HCab    T    A        0      0        2 
  10  chr10_80497449     HPrz    T    A        0      0        2 
  10  chr10_80497449     ZBoe    T    A        0      0        2 
  10  chr10_80497449     ZGre    T    A        0      0        2 
  10  chr10_80497449     ZHar    T    A        0      0        2 
  10  chr10_80497449   Sample    T    A        0      0        2 
  10  chr10_80499636     AAsi    G    T        0      0        2 
  10  chr10_80499636     AKia    G    T        0      0        2 
  10  chr10_80499636     AOna    G    T        0      0        2 
  10  chr10_80499636     ASom    G    T        0      0        2 
  10  chr10_80499636     HCab    G    T        1      2        2 
  10  chr10_80499636     HPrz    G    T        1      2        2 
  10  chr10_80499636     ZBoe    G    T        0      0        2 
  10  chr10_80499636     ZGre    G    T        0      0        2 
  10  chr10_80499636     ZHar    G    T        0      0        2 
  10  chr10_80499636   Sample    G    T        1      2        2 
  10  chr10_80499837     AAsi    T    A        0      0        2 
  10  chr10_80499837     AKia    T    A        0      0        2 
  10  chr10_80499837     AOna    T    A        0      0        2 
  10  chr10_80499837     ASom    T    A        0      0        2 
  10  chr10_80499837     HCab    T    A        1      2        2 
  10  chr10_80499837     HPrz    T    A        1      2        2 
  10  chr10_80499837     ZBoe    T    A        0      0        2 
  10  chr10_80499837     ZGre    T    A        0      0        2 
  10  chr10_80499837     ZHar    T    A        0      0        2 
  10  chr10_80499837   Sample    T    A        1      2        2 
  10  chr10_80505340     AAsi    A    G        0      0        2 
  10  chr10_80505340     AKia    A    G        0      0        2 
  10  chr10_80505340     AOna    A    G        0      0        2 
  10  chr10_80505340     ASom    A    G        0      0        2 
  10  chr10_80505340     HCab    A    G        1      2        2 
  10  chr10_80505340     HPrz    A    G        1      2        2 
  10  chr10_80505340     ZBoe    A    G        0      0        2 
  10  chr10_80505340     ZGre    A    G        0      0        2 
  10  chr10_80505340     ZHar    A    G        0      0        2 
  10  chr10_80505340   Sample    A    G        1      2        2 
  10  chr10_80505817     AAsi    A    G      0.5      1        2 
  10  chr10_80505817     AKia    A    G        0      0        2 
  10  chr10_80505817     AOna    A    G        0      0        2 
  10  chr10_80505817     ASom    A    G        0      0        2 
  10  chr10_80505817     HCab    A    G        0      0        2 
  10  chr10_80505817     HPrz    A    G        0      0        2 
  10  chr10_80505817     ZBoe    A    G        0      0        2 
  10  chr10_80505817     ZGre    A    G        0      0        2 
  10  chr10_80505817     ZHar    A    G        1      2        2 
  10  chr10_80505817   Sample    A    G        0      0        2 
  10  chr10_80506833     AAsi    C    T        0      0        2 
  10  chr10_80506833     AKia    C    T        0      0        2 
  10  chr10_80506833     AOna    C    T        0      0        2 
  10  chr10_80506833     ASom    C    T        0      0        2 
  10  chr10_80506833     HCab    C    T        1      2        2 
  10  chr10_80506833     HPrz    C    T        1      2        2 
  10  chr10_80506833     ZBoe    C    T        0      0        2 
  10  chr10_80506833     ZGre    C    T        0      0        2 
  10  chr10_80506833     ZHar    C    T        0      0        2 
  10  chr10_80506833   Sample    C    T        1      2        2 
  10  chr10_80507590     AAsi    C    T        0      0        2 
  10  chr10_80507590     AKia    C    T        0      0        2 
  10  chr10_80507590     AOna    C    T        1      2        2 
  10  chr10_80507590     ASom    C    T        0      0        2 
  10  chr10_80507590     HCab    C    T        0      0        2 
  10  chr10_80507590     HPrz    C    T        0      0        2 
  10  chr10_80507590     ZBoe    C    T        0      0        2 
  10  chr10_80507590     ZGre    C    T        0      0        2 
  10  chr10_80507590     ZHar    C    T        0      0        2 
  10  chr10_80507590   Sample    C    T        0      0        2 
  10  chr10_80507888     AAsi    T    C        0      0        2 
  10  chr10_80507888     AKia    T    C        0      0        2 
  10  chr10_80507888     AOna    T    C        0      0        2 
  10  chr10_80507888     ASom    T    C        0      0        2 
  10  chr10_80507888     HCab    T    C        1      2        2 
  10  chr10_80507888     HPrz    T    C        1      2        2 
  10  chr10_80507888     ZBoe    T    C        0      0        2 
  10  chr10_80507888     ZGre    T    C        0      0        2 
  10  chr10_80507888     ZHar    T    C        0      0        2 
  10  chr10_80507888   Sample    T    C        1      2        2 
  10  chr10_80508830     AAsi    A    G        0      0        2 
  10  chr10_80508830     AKia    A    G        0      0        2 
  10  chr10_80508830     AOna    A    G        1      2        2 
  10  chr10_80508830     ASom    A    G        0      0        2 
  10  chr10_80508830     HCab    A    G        0      0        2 
  10  chr10_80508830     HPrz    A    G        0      0        2 
  10  chr10_80508830     ZBoe    A    G        0      0        2 
  10  chr10_80508830     ZGre    A    G        0      0        2 
  10  chr10_80508830     ZHar    A    G        0      0        2 
  10  chr10_80508830   Sample    A    G        0      0        2 
  10  chr10_80510704     AAsi    A    G        1      2        2 
  10  chr10_80510704     AKia    A    G        1      2        2 
  10  chr10_80510704     AOna    A    G        1      2        2 
  10  chr10_80510704     ASom    A    G        1      2        2 
  10  chr10_80510704     HCab    A    G        0      0        2 
  10  chr10_80510704     HPrz    A    G        0      0        2 
  10  chr10_80510704     ZBoe    A    G        0      0        2 
  10  chr10_80510704     ZGre    A    G        0      0        2 
  10  chr10_80510704     ZHar    A    G        0      0        2 
  10  chr10_80510704   Sample    A    G        0      0        2 
  10  chr10_80514317     AAsi    A    G        0      0        2 
  10  chr10_80514317     AKia    A    G        1      2        2 
  10  chr10_80514317     AOna    A    G        0      0        2 
  10  chr10_80514317     ASom    A    G        0      0        2 
  10  chr10_80514317     HCab    A    G        0      0        2 
  10  chr10_80514317     HPrz    A    G        0      0        2 
  10  chr10_80514317     ZBoe    A    G        0      0        2 
  10  chr10_80514317     ZGre    A    G        0      0        2 
  10  chr10_80514317     ZHar    A    G        0      0        2 
  10  chr10_80514317   Sample    A    G        0      0        2 
  10  chr10_80516181     AAsi    G    A        0      0        2 
  10  chr10_80516181     AKia    G    A        0      0        2 
  10  chr10_80516181     AOna    G    A        0      0        2 
  10  chr10_80516181     ASom    G    A        0      0        2 
  10  chr10_80516181     HCab    G    A        1      2        2 
  10  chr10_80516181     HPrz    G    A        1      2        2 
  10  chr10_80516181     ZBoe    G    A        0      0        2 
  10  chr10_80516181     ZGre    G    A        0      0        2 
  10  chr10_80516181     ZHar    G    A        0      0        2 
  10  chr10_80516181   Sample    G    A        1      2        2 
  10  chr10_80516609     AAsi    A    G        0      0        2 
  10  chr10_80516609     AKia    A    G        0      0        2 
  10  chr10_80516609     AOna    A    G        0      0        2 
  10  chr10_80516609     ASom    A    G        0      0        2 
  10  chr10_80516609     HCab    A    G        0      0        2 
  10  chr10_80516609     HPrz    A    G        0      0        2 
  10  chr10_80516609     ZBoe    A    G      0.5      1        2 
  10  chr10_80516609     ZGre    A    G        0      0        2 
  10  chr10_80516609     ZHar    A    G        0      0        2 
  10  chr10_80516609   Sample    A    G        0      0        2 
  10  chr10_80524009     AAsi    G    A        0      0        2 
  10  chr10_80524009     AKia    G    A        0      0        2 
  10  chr10_80524009     AOna    G    A        0      0        2 
  10  chr10_80524009     ASom    G    A        0      0        2 
  10  chr10_80524009     HCab    G    A        1      2        2 
  10  chr10_80524009     HPrz    G    A        1      2        2 
  10  chr10_80524009     ZBoe    G    A        0      0        2 
  10  chr10_80524009     ZGre    G    A        0      0        2 
  10  chr10_80524009     ZHar    G    A        0      0        2 
  10  chr10_80524009   Sample    G    A        1      2        2 
  10  chr10_80524785     AAsi    A    G        1      2        2 
  10  chr10_80524785     AKia    A    G        0      0        2 
  10  chr10_80524785     AOna    A    G        0      0        2 
  10  chr10_80524785     ASom    A    G        0      0        2 
  10  chr10_80524785     HCab    A    G        0      0        2 
  10  chr10_80524785     HPrz    A    G        0      0        2 
  10  chr10_80524785     ZBoe    A    G        0      0        2 
  10  chr10_80524785     ZGre    A    G        0      0        2 
  10  chr10_80524785     ZHar    A    G        0      0        2 
  10  chr10_80524785   Sample    A    G        0      0        2 
  10  chr10_80525677     AAsi    C    T        0      0        2 
  10  chr10_80525677     AKia    C    T        0      0        2 
  10  chr10_80525677     AOna    C    T        0      0        2 
  10  chr10_80525677     ASom    C    T        0      0        2 
  10  chr10_80525677     HCab    C    T        1      2        2 
  10  chr10_80525677     HPrz    C    T        1      2        2 
  10  chr10_80525677     ZBoe    C    T        0      0        2 
  10  chr10_80525677     ZGre    C    T        0      0        2 
  10  chr10_80525677     ZHar    C    T        0      0        2 
  10  chr10_80525677   Sample    C    T        1      2        2 
  10  chr10_80525980     AAsi    T    C        0      0        2 
  10  chr10_80525980     AKia    T    C        1      2        2 
  10  chr10_80525980     AOna    T    C        0      0        2 
  10  chr10_80525980     ASom    T    C        0      0        2 
  10  chr10_80525980     HCab    T    C        0      0        2 
  10  chr10_80525980     HPrz    T    C        0      0        2 
  10  chr10_80525980     ZBoe    T    C        0      0        2 
  10  chr10_80525980     ZGre    T    C        1      2        2 
  10  chr10_80525980     ZHar    T    C        1      2        2 
  10  chr10_80525980   Sample    T    C        0      0        2 
  10  chr10_80527116     AAsi    T    C        0      0        2 
  10  chr10_80527116     AKia    T    C        0      0        2 
  10  chr10_80527116     AOna    T    C        0      0        2 
  10  chr10_80527116     ASom    T    C        0      0        2 
  10  chr10_80527116     HCab    T    C        1      2        2 
  10  chr10_80527116     HPrz    T    C        1      2        2 
  10  chr10_80527116     ZBoe    T    C        0      0        2 
  10  chr10_80527116     ZGre    T    C        0      0        2 
  10  chr10_80527116     ZHar    T    C      0.5      1        2 
  10  chr10_80527116   Sample    T    C        1      2        2 
  10  chr10_80532238     AAsi    T    C        0      0        2 
  10  chr10_80532238     AKia    T    C        0      0        2 
  10  chr10_80532238     AOna    T    C        0      0        2 
  10  chr10_80532238     ASom    T    C        0      0        2 
  10  chr10_80532238     HCab    T    C        1      2        2 
  10  chr10_80532238     HPrz    T    C        1      2        2 
  10  chr10_80532238     ZBoe    T    C        0      0        2 
  10  chr10_80532238     ZGre    T    C        0      0        2 
  10  chr10_80532238     ZHar    T    C        0      0        2 
  10  chr10_80532238   Sample    T    C        1      2        2 
  10  chr10_80532292     AAsi    C    A        0      0        2 
  10  chr10_80532292     AKia    C    A        0      0        2 
  10  chr10_80532292     AOna    C    A        0      0        2 
  10  chr10_80532292     ASom    C    A        0      0        2 
  10  chr10_80532292     HCab    C    A        0      0        2 
  10  chr10_80532292     HPrz    C    A        0      0        2 
  10  chr10_80532292     ZBoe    C    A        0      0        2 
  10  chr10_80532292     ZGre    C    A        0      0        2 
  10  chr10_80532292     ZHar    C    A      0.5      1        2 
  10  chr10_80532292   Sample    C    A        0      0        2 
  10  chr10_80532491     AAsi    A    G        0      0        2 
  10  chr10_80532491     AKia    A    G        0      0        2 
  10  chr10_80532491     AOna    A    G        0      0        2 
  10  chr10_80532491     ASom    A    G        0      0        2 
  10  chr10_80532491     HCab    A    G        1      2        2 
  10  chr10_80532491     HPrz    A    G        1      2        2 
  10  chr10_80532491     ZBoe    A    G        0      0        2 
  10  chr10_80532491     ZGre    A    G        0      0        2 
  10  chr10_80532491     ZHar    A    G        0      0        2 
  10  chr10_80532491   Sample    A    G        1      2        2 
  10  chr10_80534875     AAsi    T    C        0      0        2 
  10  chr10_80534875     AKia    T    C        0      0        2 
  10  chr10_80534875     AOna    T    C        0      0        2 
  10  chr10_80534875     ASom    T    C        1      2        2 
  10  chr10_80534875     HCab    T    C        0      0        2 
  10  chr10_80534875     HPrz    T    C        0      0        2 
  10  chr10_80534875     ZBoe    T    C        0      0        2 
  10  chr10_80534875     ZGre    T    C        0      0        2 
  10  chr10_80534875     ZHar    T    C        0      0        2 
  10  chr10_80534875   Sample    T    C        0      0        2 
  10  chr10_80538202     AAsi    A    G        1      2        2 
  10  chr10_80538202     AKia    A    G        0      0        2 
  10  chr10_80538202     AOna    A    G        0      0        2 
  10  chr10_80538202     ASom    A    G        0      0        2 
  10  chr10_80538202     HCab    A    G        0      0        2 
  10  chr10_80538202     HPrz    A    G        0      0        2 
  10  chr10_80538202     ZBoe    A    G        0      0        2 
  10  chr10_80538202     ZGre    A    G        0      0        2 
  10  chr10_80538202     ZHar    A    G        0      0        2 
  10  chr10_80538202   Sample    A    G        0      0        2 
  10  chr10_80539873     AAsi    T    C        0      0        2 
  10  chr10_80539873     AKia    T    C        1      2        2 
  10  chr10_80539873     AOna    T    C        0      0        2 
  10  chr10_80539873     ASom    T    C        0      0        2 
  10  chr10_80539873     HCab    T    C        0      0        2 
  10  chr10_80539873     HPrz    T    C        0      0        2 
  10  chr10_80539873     ZBoe    T    C        0      0        2 
  10  chr10_80539873     ZGre    T    C        0      0        2 
  10  chr10_80539873     ZHar    T    C        0      0        2 
  10  chr10_80539873   Sample    T    C        0      0        2 
  10  chr10_80539989     AAsi    G    C        0      0        2 
  10  chr10_80539989     AKia    G    C        0      0        2 
  10  chr10_80539989     AOna    G    C        0      0        2 
  10  chr10_80539989     ASom    G    C        0      0        2 
  10  chr10_80539989     HCab    G    C        0      0        2 
  10  chr10_80539989     HPrz    G    C        0      0        2 
  10  chr10_80539989     ZBoe    G    C      0.5      1        2 
  10  chr10_80539989     ZGre    G    C        0      0        2 
  10  chr10_80539989     ZHar    G    C        0      0        2 
  10  chr10_80539989   Sample    G    C        0      0        2 
  10  chr10_80540341     AAsi    C    A        0      0        2 
  10  chr10_80540341     AKia    C    A        0      0        2 
  10  chr10_80540341     AOna    C    A        0      0        2 
  10  chr10_80540341     ASom    C    A        0      0        2 
  10  chr10_80540341     HCab    C    A        1      2        2 
  10  chr10_80540341     HPrz    C    A        1      2        2 
  10  chr10_80540341     ZBoe    C    A        0      0        2 
  10  chr10_80540341     ZGre    C    A        0      0        2 
  10  chr10_80540341     ZHar    C    A        0      0        2 
  10  chr10_80540341   Sample    C    A        1      2        2 
  10  chr10_80547027     AAsi    A    T        0      0        2 
  10  chr10_80547027     AKia    A    T        0      0        2 
  10  chr10_80547027     AOna    A    T        0      0        2 
  10  chr10_80547027     ASom    A    T        0      0        2 
  10  chr10_80547027     HCab    A    T        0      0        2 
  10  chr10_80547027     HPrz    A    T        0      0        2 
  10  chr10_80547027     ZBoe    A    T        1      2        2 
  10  chr10_80547027     ZGre    A    T        0      0        2 
  10  chr10_80547027     ZHar    A    T        0      0        2 
  10  chr10_80547027   Sample    A    T        0      0        2 
  10  chr10_80549381     AAsi    T    C        0      0        2 
  10  chr10_80549381     AKia    T    C        0      0        2 
  10  chr10_80549381     AOna    T    C        0      0        2 
  10  chr10_80549381     ASom    T    C        0      0        2 
  10  chr10_80549381     HCab    T    C        1      2        2 
  10  chr10_80549381     HPrz    T    C        1      2        2 
  10  chr10_80549381     ZBoe    T    C        0      0        2 
  10  chr10_80549381     ZGre    T    C        0      0        2 
  10  chr10_80549381     ZHar    T    C        0      0        2 
  10  chr10_80549381   Sample    T    C        1      2        2 
  10  chr10_80549559     AAsi    G    T        0      0        2 
  10  chr10_80549559     AKia    G    T        0      0        2 
  10  chr10_80549559     AOna    G    T        0      0        2 
  10  chr10_80549559     ASom    G    T        0      0        2 
  10  chr10_80549559     HCab    G    T        0      0        2 
  10  chr10_80549559     HPrz    G    T        0      0        2 
  10  chr10_80549559     ZBoe    G    T      0.5      1        2 
  10  chr10_80549559     ZGre    G    T        0      0        2 
  10  chr10_80549559     ZHar    G    T        0      0        2 
  10  chr10_80549559   Sample    G    T        0      0        2 
  10  chr10_80551365     AAsi    C    T        0      0        2 
  10  chr10_80551365     AKia    C    T        0      0        2 
  10  chr10_80551365     AOna    C    T        0      0        2 
  10  chr10_80551365     ASom    C    T        0      0        2 
  10  chr10_80551365     HCab    C    T        0      0        2 
  10  chr10_80551365     HPrz    C    T        0      0        2 
  10  chr10_80551365     ZBoe    C    T        0      0        2 
  10  chr10_80551365     ZGre    C    T        0      0        2 
  10  chr10_80551365     ZHar    C    T        1      2        2 
  10  chr10_80551365   Sample    C    T        0      0        2 
  10  chr10_80553372     AAsi    T    C        0      0        2 
  10  chr10_80553372     AKia    T    C        0      0        2 
  10  chr10_80553372     AOna    T    C        0      0        2 
  10  chr10_80553372     ASom    T    C        0      0        2 
  10  chr10_80553372     HCab    T    C        0      0        2 
  10  chr10_80553372     HPrz    T    C        0      0        2 
  10  chr10_80553372     ZBoe    T    C        0      0        2 
  10  chr10_80553372     ZGre    T    C        0      0        2 
  10  chr10_80553372     ZHar    T    C        1      2        2 
  10  chr10_80553372   Sample    T    C        0      0        2 
  10  chr10_80556442     AAsi    T    C        0      0        2 
  10  chr10_80556442     AKia    T    C        0      0        2 
  10  chr10_80556442     AOna    T    C        0      0        2 
  10  chr10_80556442     ASom    T    C        0      0        2 
  10  chr10_80556442     HCab    T    C        0      0        2 
  10  chr10_80556442     HPrz    T    C        0      0        2 
  10  chr10_80556442     ZBoe    T    C        0      0        2 
  10  chr10_80556442     ZGre    T    C        0      0        2 
  10  chr10_80556442     ZHar    T    C      0.5      1        2 
  10  chr10_80556442   Sample    T    C        0      0        2 
  10  chr10_80557275     AAsi    A    G        0      0        2 
  10  chr10_80557275     AKia    A    G        0      0        2 
  10  chr10_80557275     AOna    A    G        1      2        2 
  10  chr10_80557275     ASom    A    G        0      0        2 
  10  chr10_80557275     HCab    A    G        0      0        2 
  10  chr10_80557275     HPrz    A    G        0      0        2 
  10  chr10_80557275     ZBoe    A    G        0      0        2 
  10  chr10_80557275     ZGre    A    G        0      0        2 
  10  chr10_80557275     ZHar    A    G        0      0        2 
  10  chr10_80557275   Sample    A    G        0      0        2 
  10  chr10_80559109     AAsi    C    A        0      0        2 
  10  chr10_80559109     AKia    C    A        0      0        2 
  10  chr10_80559109     AOna    C    A        0      0        2 
  10  chr10_80559109     ASom    C    A        0      0        2 
  10  chr10_80559109     HCab    C    A        0      0        2 
  10  chr10_80559109     HPrz    C    A        0      0        2 
  10  chr10_80559109     ZBoe    C    A      0.5      1        2 
  10  chr10_80559109     ZGre    C    A        0      0        2 
  10  chr10_80559109     ZHar    C    A        0      0        2 
  10  chr10_80559109   Sample    C    A        0      0        2 
  10  chr10_80566519     AAsi    T    C        0      0        2 
  10  chr10_80566519     AKia    T    C        0      0        2 
  10  chr10_80566519     AOna    T    C        0      0        2 
  10  chr10_80566519     ASom    T    C        0      0        2 
  10  chr10_80566519     HCab    T    C        0      0        2 
  10  chr10_80566519     HPrz    T    C        0      0        2 
  10  chr10_80566519     ZBoe    T    C        0      0        2 
  10  chr10_80566519     ZGre    T    C      0.5      1        2 
  10  chr10_80566519     ZHar    T    C        0      0        2 
  10  chr10_80566519   Sample    T    C        0      0        2 
  10  chr10_80567833     AAsi    T    A        0      0        2 
  10  chr10_80567833     AKia    T    A        0      0        2 
  10  chr10_80567833     AOna    T    A        0      0        2 
  10  chr10_80567833     ASom    T    A        0      0        2 
  10  chr10_80567833     HCab    T    A        1      2        2 
  10  chr10_80567833     HPrz    T    A        1      2        2 
  10  chr10_80567833     ZBoe    T    A        0      0        2 
  10  chr10_80567833     ZGre    T    A        0      0        2 
  10  chr10_80567833     ZHar    T    A        0      0        2 
  10  chr10_80567833   Sample    T    A        1      2        2 
  10  chr10_80568509     AAsi    C    T        0      0        2 
  10  chr10_80568509     AKia    C    T        0      0        2 
  10  chr10_80568509     AOna    C    T        0      0        2 
  10  chr10_80568509     ASom    C    T        0      0        2 
  10  chr10_80568509     HCab    C    T        0      0        2 
  10  chr10_80568509     HPrz    C    T        0      0        2 
  10  chr10_80568509     ZBoe    C    T        1      2        2 
  10  chr10_80568509     ZGre    C    T        0      0        2 
  10  chr10_80568509     ZHar    C    T        0      0        2 
  10  chr10_80568509   Sample    C    T        0      0        2 
  10  chr10_80569095     AAsi    A    G        0      0        2 
  10  chr10_80569095     AKia    A    G        0      0        2 
  10  chr10_80569095     AOna    A    G        0      0        2 
  10  chr10_80569095     ASom    A    G        0      0        2 
  10  chr10_80569095     HCab    A    G        0      0        2 
  10  chr10_80569095     HPrz    A    G        0      0        2 
  10  chr10_80569095     ZBoe    A    G        0      0        2 
  10  chr10_80569095     ZGre    A    G      0.5      1        2 
  10  chr10_80569095     ZHar    A    G        0      0        2 
  10  chr10_80569095   Sample    A    G        0      0        2 
  10  chr10_80583725     AAsi    A    C        0      0        2 
  10  chr10_80583725     AKia    A    C        0      0        2 
  10  chr10_80583725     AOna    A    C        0      0        2 
  10  chr10_80583725     ASom    A    C        0      0        2 
  10  chr10_80583725     HCab    A    C        0      0        2 
  10  chr10_80583725     HPrz    A    C        0      0        2 
  10  chr10_80583725     ZBoe    A    C        0      0        2 
  10  chr10_80583725     ZGre    A    C        1      2        2 
  10  chr10_80583725     ZHar    A    C        0      0        2 
  10  chr10_80583725   Sample    A    C        0      0        2 
  10  chr10_80586511     AAsi    A    G      0.5      1        2 
  10  chr10_80586511     AKia    A    G        0      0        2 
  10  chr10_80586511     AOna    A    G        0      0        2 
  10  chr10_80586511     ASom    A    G        0      0        2 
  10  chr10_80586511     HCab    A    G        0      0        2 
  10  chr10_80586511     HPrz    A    G        0      0        2 
  10  chr10_80586511     ZBoe    A    G        0      0        2 
  10  chr10_80586511     ZGre    A    G        0      0        2 
  10  chr10_80586511     ZHar    A    G        0      0        2 
  10  chr10_80586511   Sample    A    G        0      0        2 
  10  chr10_80586547     AAsi    C    T        0      0        2 
  10  chr10_80586547     AKia    C    T        0      0        2 
  10  chr10_80586547     AOna    C    T        0      0        2 
  10  chr10_80586547     ASom    C    T        0      0        2 
  10  chr10_80586547     HCab    C    T        0      0        2 
  10  chr10_80586547     HPrz    C    T        0      0        2 
  10  chr10_80586547     ZBoe    C    T      0.5      1        2 
  10  chr10_80586547     ZGre    C    T        0      0        2 
  10  chr10_80586547     ZHar    C    T        0      0        2 
  10  chr10_80586547   Sample    C    T        0      0        2 
  10  chr10_80594003     AAsi    A    G        0      0        2 
  10  chr10_80594003     AKia    A    G        0      0        2 
  10  chr10_80594003     AOna    A    G        0      0        2 
  10  chr10_80594003     ASom    A    G        0      0        2 
  10  chr10_80594003     HCab    A    G        0      0        2 
  10  chr10_80594003     HPrz    A    G      0.5      1        2 
  10  chr10_80594003     ZBoe    A    G        0      0        2 
  10  chr10_80594003     ZGre    A    G        0      0        2 
  10  chr10_80594003     ZHar    A    G        0      0        2 
  10  chr10_80594003   Sample    A    G        0      0        2 
  10  chr10_80595509     AAsi    G    A        0      0        2 
  10  chr10_80595509     AKia    G    A        0      0        2 
  10  chr10_80595509     AOna    G    A        0      0        2 
  10  chr10_80595509     ASom    G    A        0      0        2 
  10  chr10_80595509     HCab    G    A      0.5      1        2 
  10  chr10_80595509     HPrz    G    A        0      0        2 
  10  chr10_80595509     ZBoe    G    A        0      0        2 
  10  chr10_80595509     ZGre    G    A        0      0        2 
  10  chr10_80595509     ZHar    G    A        0      0        2 
  10  chr10_80595509   Sample    G    A        0      0        2 
  10  chr10_80598413     AAsi    T    C        0      0        2 
  10  chr10_80598413     AKia    T    C        0      0        2 
  10  chr10_80598413     AOna    T    C        0      0        2 
  10  chr10_80598413     ASom    T    C        0      0        2 
  10  chr10_80598413     HCab    T    C        1      2        2 
  10  chr10_80598413     HPrz    T    C        1      2        2 
  10  chr10_80598413     ZBoe    T    C        0      0        2 
  10  chr10_80598413     ZGre    T    C        0      0        2 
  10  chr10_80598413     ZHar    T    C        0      0        2 
  10  chr10_80598413   Sample    T    C        1      2        2 
  10  chr10_80598504     AAsi    C    T        0      0        2 
  10  chr10_80598504     AKia    C    T        0      0        2 
  10  chr10_80598504     AOna    C    T        0      0        2 
  10  chr10_80598504     ASom    C    T        0      0        2 
  10  chr10_80598504     HCab    C    T        1      2        2 
  10  chr10_80598504     HPrz    C    T        1      2        2 
  10  chr10_80598504     ZBoe    C    T        0      0        2 
  10  chr10_80598504     ZGre    C    T        0      0        2 
  10  chr10_80598504     ZHar    C    T        0      0        2 
  10  chr10_80598504   Sample    C    T        1      2        2 
  10  chr10_80604980     AAsi    C    G        1      2        2 
  10  chr10_80604980     AKia    C    G        0      0        2 
  10  chr10_80604980     AOna    C    G        0      0        2 
  10  chr10_80604980     ASom    C    G        0      0        2 
  10  chr10_80604980     HCab    C    G        0      0        2 
  10  chr10_80604980     HPrz    C    G        0      0        2 
  10  chr10_80604980     ZBoe    C    G        0      0        2 
  10  chr10_80604980     ZGre    C    G        0      0        2 
  10  chr10_80604980     ZHar    C    G        0      0        2 
  10  chr10_80604980   Sample    C    G        0      0        2 
  10  chr10_80605163     AAsi    C    G      0.5      1        2 
  10  chr10_80605163     AKia    C    G        0      0        2 
  10  chr10_80605163     AOna    C    G        0      0        2 
  10  chr10_80605163     ASom    C    G        0      0        2 
  10  chr10_80605163     HCab    C    G        0      0        2 
  10  chr10_80605163     HPrz    C    G        0      0        2 
  10  chr10_80605163     ZBoe    C    G        0      0        2 
  10  chr10_80605163     ZGre    C    G        0      0        2 
  10  chr10_80605163     ZHar    C    G        0      0        2 
  10  chr10_80605163   Sample    C    G        0      0        2 
  10  chr10_80608575     AAsi    T    C        0      0        2 
  10  chr10_80608575     AKia    T    C        0      0        2 
  10  chr10_80608575     AOna    T    C        0      0        2 
  10  chr10_80608575     ASom    T    C        0      0        2 
  10  chr10_80608575     HCab    T    C        0      0        2 
  10  chr10_80608575     HPrz    T    C        0      0        2 
  10  chr10_80608575     ZBoe    T    C        0      0        2 
  10  chr10_80608575     ZGre    T    C        0      0        2 
  10  chr10_80608575     ZHar    T    C        1      2        2 
  10  chr10_80608575   Sample    T    C        0      0        2 
  10  chr10_80613482     AAsi    G    A        0      0        2 
  10  chr10_80613482     AKia    G    A        0      0        2 
  10  chr10_80613482     AOna    G    A        0      0        2 
  10  chr10_80613482     ASom    G    A        0      0        2 
  10  chr10_80613482     HCab    G    A        0      0        2 
  10  chr10_80613482     HPrz    G    A        0      0        2 
  10  chr10_80613482     ZBoe    G    A      0.5      1        2 
  10  chr10_80613482     ZGre    G    A        0      0        2 
  10  chr10_80613482     ZHar    G    A        0      0        2 
  10  chr10_80613482   Sample    G    A        0      0        2 
  10  chr10_80613704     AAsi    G    A        1      2        2 
  10  chr10_80613704     AKia    G    A        0      0        2 
  10  chr10_80613704     AOna    G    A        0      0        2 
  10  chr10_80613704     ASom    G    A        1      2        2 
  10  chr10_80613704     HCab    G    A        0      0        2 
  10  chr10_80613704     HPrz    G    A        0      0        2 
  10  chr10_80613704     ZBoe    G    A        0      0        2 
  10  chr10_80613704     ZGre    G    A        0      0        2 
  10  chr10_80613704     ZHar    G    A        0      0        2 
  10  chr10_80613704   Sample    G    A        0      0        2 
  10  chr10_80616387     AAsi    C    T        0      0        2 
  10  chr10_80616387     AKia    C    T        1      2        2 
  10  chr10_80616387     AOna    C    T        0      0        2 
  10  chr10_80616387     ASom    C    T        0      0        2 
  10  chr10_80616387     HCab    C    T        0      0        2 
  10  chr10_80616387     HPrz    C    T        0      0        2 
  10  chr10_80616387     ZBoe    C    T        0      0        2 
  10  chr10_80616387     ZGre    C    T        0      0        2 
  10  chr10_80616387     ZHar    C    T        0      0        2 
  10  chr10_80616387   Sample    C    T        0      0        2 
  10  chr10_80618842     AAsi    A    C        0      0        2 
  10  chr10_80618842     AKia    A    C        0      0        2 
  10  chr10_80618842     AOna    A    C        0      0        2 
  10  chr10_80618842     ASom    A    C        0      0        2 
  10  chr10_80618842     HCab    A    C        0      0        2 
  10  chr10_80618842     HPrz    A    C      0.5      1        2 
  10  chr10_80618842     ZBoe    A    C        0      0        2 
  10  chr10_80618842     ZGre    A    C        0      0        2 
  10  chr10_80618842     ZHar    A    C        0      0        2 
  10  chr10_80618842   Sample    A    C        0      0        2 
  10  chr10_80624937     AAsi    A    G        0      0        2 
  10  chr10_80624937     AKia    A    G        0      0        2 
  10  chr10_80624937     AOna    A    G        0      0        2 
  10  chr10_80624937     ASom    A    G        0      0        2 
  10  chr10_80624937     HCab    A    G        1      2        2 
  10  chr10_80624937     HPrz    A    G        1      2        2 
  10  chr10_80624937     ZBoe    A    G        0      0        2 
  10  chr10_80624937     ZGre    A    G        0      0        2 
  10  chr10_80624937     ZHar    A    G        0      0        2 
  10  chr10_80624937   Sample    A    G        1      2        2 
  10  chr10_80624988     AAsi    C    T        0      0        2 
  10  chr10_80624988     AKia    C    T        1      2        2 
  10  chr10_80624988     AOna    C    T        1      2        2 
  10  chr10_80624988     ASom    C    T        0      0        2 
  10  chr10_80624988     HCab    C    T        0      0        2 
  10  chr10_80624988     HPrz    C    T        0      0        2 
  10  chr10_80624988     ZBoe    C    T        0      0        2 
  10  chr10_80624988     ZGre    C    T        0      0        2 
  10  chr10_80624988     ZHar    C    T        0      0        2 
  10  chr10_80624988   Sample    C    T        0      0        2 
  10  chr10_80626407     AAsi    T    C        0      0        2 
  10  chr10_80626407     AKia    T    C        1      2        2 
  10  chr10_80626407     AOna    T    C        1      2        2 
  10  chr10_80626407     ASom    T    C        0      0        2 
  10  chr10_80626407     HCab    T    C        0      0        2 
  10  chr10_80626407     HPrz    T    C        0      0        2 
  10  chr10_80626407     ZBoe    T    C        0      0        2 
  10  chr10_80626407     ZGre    T    C        0      0        2 
  10  chr10_80626407     ZHar    T    C        0      0        2 
  10  chr10_80626407   Sample    T    C        0      0        2 
  10  chr10_80628821     AAsi    A    G        0      0        2 
  10  chr10_80628821     AKia    A    G        0      0        2 
  10  chr10_80628821     AOna    A    G        0      0        2 
  10  chr10_80628821     ASom    A    G        0      0        2 
  10  chr10_80628821     HCab    A    G        1      2        2 
  10  chr10_80628821     HPrz    A    G        1      2        2 
  10  chr10_80628821     ZBoe    A    G        0      0        2 
  10  chr10_80628821     ZGre    A    G        0      0        2 
  10  chr10_80628821     ZHar    A    G        0      0        2 
  10  chr10_80628821   Sample    A    G        1      2        2 
  10  chr10_80631672     AAsi    G    C        1      2        2 
  10  chr10_80631672     AKia    G    C        0      0        2 
  10  chr10_80631672     AOna    G    C        0      0        2 
  10  chr10_80631672     ASom    G    C        1      2        2 
  10  chr10_80631672     HCab    G    C        0      0        2 
  10  chr10_80631672     HPrz    G    C        0      0        2 
  10  chr10_80631672     ZBoe    G    C        0      0        2 
  10  chr10_80631672     ZGre    G    C        0      0        2 
  10  chr10_80631672     ZHar    G    C        0      0        2 
  10  chr10_80631672   Sample    G    C        0      0        2 
  10  chr10_80635051     AAsi    A    G        0      0        2 
  10  chr10_80635051     AKia    A    G        0      0        2 
  10  chr10_80635051     AOna    A    G        0      0        2 
  10  chr10_80635051     ASom    A    G        0      0        2 
  10  chr10_80635051     HCab    A    G        1      2        2 
  10  chr10_80635051     HPrz    A    G        1      2        2 
  10  chr10_80635051     ZBoe    A    G        0      0        2 
  10  chr10_80635051     ZGre    A    G        0      0        2 
  10  chr10_80635051     ZHar    A    G        0      0        2 
  10  chr10_80635051   Sample    A    G        1      2        2 
  10  chr10_80636082     AAsi    G    C        0      0        2 
  10  chr10_80636082     AKia    G    C        0      0        2 
  10  chr10_80636082     AOna    G    C        0      0        2 
  10  chr10_80636082     ASom    G    C        0      0        2 
  10  chr10_80636082     HCab    G    C        1      2        2 
  10  chr10_80636082     HPrz    G    C        1      2        2 
  10  chr10_80636082     ZBoe    G    C        0      0        2 
  10  chr10_80636082     ZGre    G    C        0      0        2 
  10  chr10_80636082     ZHar    G    C        0      0        2 
  10  chr10_80636082   Sample    G    C        1      2        2 
  10  chr10_80636943     AAsi    A    G        0      0        2 
  10  chr10_80636943     AKia    A    G        0      0        2 
  10  chr10_80636943     AOna    A    G        0      0        2 
  10  chr10_80636943     ASom    A    G        0      0        2 
  10  chr10_80636943     HCab    A    G        0      0        2 
  10  chr10_80636943     HPrz    A    G        0      0        2 
  10  chr10_80636943     ZBoe    A    G        0      0        2 
  10  chr10_80636943     ZGre    A    G        1      2        2 
  10  chr10_80636943     ZHar    A    G        0      0        2 
  10  chr10_80636943   Sample    A    G        0      0        2 
  10  chr10_80639266     AAsi    T    G        0      0        2 
  10  chr10_80639266     AKia    T    G        0      0        2 
  10  chr10_80639266     AOna    T    G        0      0        2 
  10  chr10_80639266     ASom    T    G        0      0        2 
  10  chr10_80639266     HCab    T    G        0      0        2 
  10  chr10_80639266     HPrz    T    G      0.5      1        2 
  10  chr10_80639266     ZBoe    T    G        0      0        2 
  10  chr10_80639266     ZGre    T    G        0      0        2 
  10  chr10_80639266     ZHar    T    G        0      0        2 
  10  chr10_80639266   Sample    T    G        0      0        2 
  10  chr10_80643013     AAsi    G    A        1      2        2 
  10  chr10_80643013     AKia    G    A        0      0        2 
  10  chr10_80643013     AOna    G    A        0      0        2 
  10  chr10_80643013     ASom    G    A        1      2        2 
  10  chr10_80643013     HCab    G    A        0      0        2 
  10  chr10_80643013     HPrz    G    A        0      0        2 
  10  chr10_80643013     ZBoe    G    A        0      0        2 
  10  chr10_80643013     ZGre    G    A        0      0        2 
  10  chr10_80643013     ZHar    G    A        0      0        2 
  10  chr10_80643013   Sample    G    A        0      0        2 
  10  chr10_80643956     AAsi    G    T        0      0        2 
  10  chr10_80643956     AKia    G    T        0      0        2 
  10  chr10_80643956     AOna    G    T        0      0        2 
  10  chr10_80643956     ASom    G    T        0      0        2 
  10  chr10_80643956     HCab    G    T        1      2        2 
  10  chr10_80643956     HPrz    G    T        1      2        2 
  10  chr10_80643956     ZBoe    G    T        0      0        2 
  10  chr10_80643956     ZGre    G    T        0      0        2 
  10  chr10_80643956     ZHar    G    T        0      0        2 
  10  chr10_80643956   Sample    G    T        1      2        2 
  10  chr10_80644033     AAsi    C    T        0      0        2 
  10  chr10_80644033     AKia    C    T        0      0        2 
  10  chr10_80644033     AOna    C    T        1      2        2 
  10  chr10_80644033     ASom    C    T        0      0        2 
  10  chr10_80644033     HCab    C    T        0      0        2 
  10  chr10_80644033     HPrz    C    T        0      0        2 
  10  chr10_80644033     ZBoe    C    T        0      0        2 
  10  chr10_80644033     ZGre    C    T        0      0        2 
  10  chr10_80644033     ZHar    C    T        0      0        2 
  10  chr10_80644033   Sample    C    T        0      0        2 
  10  chr10_80646899     AAsi    A    T        0      0        2 
  10  chr10_80646899     AKia    A    T        0      0        2 
  10  chr10_80646899     AOna    A    T        0      0        2 
  10  chr10_80646899     ASom    A    T        0      0        2 
  10  chr10_80646899     HCab    A    T        1      2        2 
  10  chr10_80646899     HPrz    A    T        1      2        2 
  10  chr10_80646899     ZBoe    A    T      0.5      1        2 
  10  chr10_80646899     ZGre    A    T        0      0        2 
  10  chr10_80646899     ZHar    A    T        1      2        2 
  10  chr10_80646899   Sample    A    T        1      2        2 
  10  chr10_80647161     AAsi    C    A        0      0        2 
  10  chr10_80647161     AKia    C    A        0      0        2 
  10  chr10_80647161     AOna    C    A        0      0        2 
  10  chr10_80647161     ASom    C    A        0      0        2 
  10  chr10_80647161     HCab    C    A        0      0        2 
  10  chr10_80647161     HPrz    C    A        0      0        2 
  10  chr10_80647161     ZBoe    C    A        1      2        2 
  10  chr10_80647161     ZGre    C    A        0      0        2 
  10  chr10_80647161     ZHar    C    A        0      0        2 
  10  chr10_80647161   Sample    C    A        0      0        2 
  10  chr10_80647645     AAsi    A    G        0      0        2 
  10  chr10_80647645     AKia    A    G        0      0        2 
  10  chr10_80647645     AOna    A    G        1      2        2 
  10  chr10_80647645     ASom    A    G        0      0        2 
  10  chr10_80647645     HCab    A    G        0      0        2 
  10  chr10_80647645     HPrz    A    G        0      0        2 
  10  chr10_80647645     ZBoe    A    G        0      0        2 
  10  chr10_80647645     ZGre    A    G        0      0        2 
  10  chr10_80647645     ZHar    A    G        0      0        2 
  10  chr10_80647645   Sample    A    G        0      0        2 
  10  chr10_80649422     AAsi    G    A        0      0        2 
  10  chr10_80649422     AKia    G    A        0      0        2 
  10  chr10_80649422     AOna    G    A        0      0        2 
  10  chr10_80649422     ASom    G    A        0      0        2 
  10  chr10_80649422     HCab    G    A        1      2        2 
  10  chr10_80649422     HPrz    G    A        1      2        2 
  10  chr10_80649422     ZBoe    G    A        0      0        2 
  10  chr10_80649422     ZGre    G    A        0      0        2 
  10  chr10_80649422     ZHar    G    A        0      0        2 
  10  chr10_80649422   Sample    G    A        1      2        2 
  10  chr10_80649669     AAsi    A    C        0      0        2 
  10  chr10_80649669     AKia    A    C        0      0        2 
  10  chr10_80649669     AOna    A    C        0      0        2 
  10  chr10_80649669     ASom    A    C        0      0        2 
  10  chr10_80649669     HCab    A    C        0      0        2 
  10  chr10_80649669     HPrz    A    C        0      0        2 
  10  chr10_80649669     ZBoe    A    C        0      0        2 
  10  chr10_80649669     ZGre    A    C        1      2        2 
  10  chr10_80649669     ZHar    A    C        0      0        2 
  10  chr10_80649669   Sample    A    C        0      0        2 
  10  chr10_80657193     AAsi    T    C        0      0        2 
  10  chr10_80657193     AKia    T    C        0      0        2 
  10  chr10_80657193     AOna    T    C        1      2        2 
  10  chr10_80657193     ASom    T    C        0      0        2 
  10  chr10_80657193     HCab    T    C        0      0        2 
  10  chr10_80657193     HPrz    T    C        0      0        2 
  10  chr10_80657193     ZBoe    T    C        0      0        2 
  10  chr10_80657193     ZGre    T    C        0      0        2 
  10  chr10_80657193     ZHar    T    C        0      0        2 
  10  chr10_80657193   Sample    T    C        0      0        2 
  10  chr10_80657472     AAsi    G    C        0      0        2 
  10  chr10_80657472     AKia    G    C        0      0        2 
  10  chr10_80657472     AOna    G    C        0      0        2 
  10  chr10_80657472     ASom    G    C        0      0        2 
  10  chr10_80657472     HCab    G    C        0      0        2 
  10  chr10_80657472     HPrz    G    C        0      0        2 
  10  chr10_80657472     ZBoe    G    C        1      2        2 
  10  chr10_80657472     ZGre    G    C        0      0        2 
  10  chr10_80657472     ZHar    G    C        0      0        2 
  10  chr10_80657472   Sample    G    C        0      0        2 
  10  chr10_80659450     AAsi    T    C        0      0        2 
  10  chr10_80659450     AKia    T    C        0      0        2 
  10  chr10_80659450     AOna    T    C        0      0        2 
  10  chr10_80659450     ASom    T    C        0      0        2 
  10  chr10_80659450     HCab    T    C        1      2        2 
  10  chr10_80659450     HPrz    T    C        1      2        2 
  10  chr10_80659450     ZBoe    T    C        0      0        2 
  10  chr10_80659450     ZGre    T    C        0      0        2 
  10  chr10_80659450     ZHar    T    C        0      0        2 
  10  chr10_80659450   Sample    T    C        1      2        2 
  10  chr10_80661434     AAsi    A    G        1      2        2 
  10  chr10_80661434     AKia    A    G        0      0        2 
  10  chr10_80661434     AOna    A    G        0      0        2 
  10  chr10_80661434     ASom    A    G      0.5      1        2 
  10  chr10_80661434     HCab    A    G        0      0        2 
  10  chr10_80661434     HPrz    A    G        0      0        2 
  10  chr10_80661434     ZBoe    A    G        0      0        2 
  10  chr10_80661434     ZGre    A    G        0      0        2 
  10  chr10_80661434     ZHar    A    G        0      0        2 
  10  chr10_80661434   Sample    A    G        0      0        2 
  10  chr10_80662550     AAsi    C    G        0      0        2 
  10  chr10_80662550     AKia    C    G        0      0        2 
  10  chr10_80662550     AOna    C    G        0      0        2 
  10  chr10_80662550     ASom    C    G        0      0        2 
  10  chr10_80662550     HCab    C    G        0      0        2 
  10  chr10_80662550     HPrz    C    G        0      0        2 
  10  chr10_80662550     ZBoe    C    G      0.5      1        2 
  10  chr10_80662550     ZGre    C    G        0      0        2 
  10  chr10_80662550     ZHar    C    G        0      0        2 
  10  chr10_80662550   Sample    C    G        0      0        2 
  10  chr10_80662936     AAsi    C    T        0      0        2 
  10  chr10_80662936     AKia    C    T        0      0        2 
  10  chr10_80662936     AOna    C    T        0      0        2 
  10  chr10_80662936     ASom    C    T        0      0        2 
  10  chr10_80662936     HCab    C    T        1      2        2 
  10  chr10_80662936     HPrz    C    T        1      2        2 
  10  chr10_80662936     ZBoe    C    T        0      0        2 
  10  chr10_80662936     ZGre    C    T        0      0        2 
  10  chr10_80662936     ZHar    C    T        0      0        2 
  10  chr10_80662936   Sample    C    T        1      2        2 
  10  chr10_80663159     AAsi    T    C        0      0        2 
  10  chr10_80663159     AKia    T    C        0      0        2 
  10  chr10_80663159     AOna    T    C        0      0        2 
  10  chr10_80663159     ASom    T    C        0      0        2 
  10  chr10_80663159     HCab    T    C        1      2        2 
  10  chr10_80663159     HPrz    T    C        1      2        2 
  10  chr10_80663159     ZBoe    T    C        0      0        2 
  10  chr10_80663159     ZGre    T    C        0      0        2 
  10  chr10_80663159     ZHar    T    C        0      0        2 
  10  chr10_80663159   Sample    T    C        1      2        2 
  10  chr10_80664173     AAsi    T    G        0      0        2 
  10  chr10_80664173     AKia    T    G        0      0        2 
  10  chr10_80664173     AOna    T    G        0      0        2 
  10  chr10_80664173     ASom    T    G        0      0        2 
  10  chr10_80664173     HCab    T    G        0      0        2 
  10  chr10_80664173     HPrz    T    G        0      0        2 
  10  chr10_80664173     ZBoe    T    G        0      0        2 
  10  chr10_80664173     ZGre    T    G        0      0        2 
  10  chr10_80664173     ZHar    T    G        1      2        2 
  10  chr10_80664173   Sample    T    G        0      0        2 
  10  chr10_80665150     AAsi    T    C        0      0        2 
  10  chr10_80665150     AKia    T    C        0      0        2 
  10  chr10_80665150     AOna    T    C        0      0        2 
  10  chr10_80665150     ASom    T    C        0      0        2 
  10  chr10_80665150     HCab    T    C        0      0        2 
  10  chr10_80665150     HPrz    T    C        0      0        2 
  10  chr10_80665150     ZBoe    T    C      0.5      1        2 
  10  chr10_80665150     ZGre    T    C        0      0        2 
  10  chr10_80665150     ZHar    T    C        0      0        2 
  10  chr10_80665150   Sample    T    C        0      0        2 
  10  chr10_80665358     AAsi    C    A        0      0        2 
  10  chr10_80665358     AKia    C    A        0      0        2 
  10  chr10_80665358     AOna    C    A        0      0        2 
  10  chr10_80665358     ASom    C    A        0      0        2 
  10  chr10_80665358     HCab    C    A        0      0        2 
  10  chr10_80665358     HPrz    C    A        0      0        2 
  10  chr10_80665358     ZBoe    C    A        1      2        2 
  10  chr10_80665358     ZGre    C    A        0      0        2 
  10  chr10_80665358     ZHar    C    A        1      2        2 
  10  chr10_80665358   Sample    C    A        0      0        2 
  10  chr10_80667910     AAsi    C    A        0      0        2 
  10  chr10_80667910     AKia    C    A        0      0        2 
  10  chr10_80667910     AOna    C    A        0      0        2 
  10  chr10_80667910     ASom    C    A      0.5      1        2 
  10  chr10_80667910     HCab    C    A        0      0        2 
  10  chr10_80667910     HPrz    C    A        0      0        2 
  10  chr10_80667910     ZBoe    C    A        0      0        2 
  10  chr10_80667910     ZGre    C    A        0      0        2 
  10  chr10_80667910     ZHar    C    A        0      0        2 
  10  chr10_80667910   Sample    C    A        0      0        2 
  10  chr10_80676922     AAsi    C    A        1      2        2 
  10  chr10_80676922     AKia    C    A        0      0        2 
  10  chr10_80676922     AOna    C    A        0      0        2 
  10  chr10_80676922     ASom    C    A        1      2        2 
  10  chr10_80676922     HCab    C    A        0      0        2 
  10  chr10_80676922     HPrz    C    A        0      0        2 
  10  chr10_80676922     ZBoe    C    A        0      0        2 
  10  chr10_80676922     ZGre    C    A        0      0        2 
  10  chr10_80676922     ZHar    C    A        0      0        2 
  10  chr10_80676922   Sample    C    A        0      0        2 
  10  chr10_80682454     AAsi    C    T        0      0        2 
  10  chr10_80682454     AKia    C    T        0      0        2 
  10  chr10_80682454     AOna    C    T        0      0        2 
  10  chr10_80682454     ASom    C    T        0      0        2 
  10  chr10_80682454     HCab    C    T        1      2        2 
  10  chr10_80682454     HPrz    C    T        1      2        2 
  10  chr10_80682454     ZBoe    C    T        0      0        2 
  10  chr10_80682454     ZGre    C    T        0      0        2 
  10  chr10_80682454     ZHar    C    T        0      0        2 
  10  chr10_80682454   Sample    C    T        1      2        2 
  10  chr10_80682886     AAsi    T    C        0      0        2 
  10  chr10_80682886     AKia    T    C        0      0        2 
  10  chr10_80682886     AOna    T    C        0      0        2 
  10  chr10_80682886     ASom    T    C        0      0        2 
  10  chr10_80682886     HCab    T    C      0.5      1        2 
  10  chr10_80682886     HPrz    T    C        0      0        2 
  10  chr10_80682886     ZBoe    T    C        0      0        2 
  10  chr10_80682886     ZGre    T    C        0      0        2 
  10  chr10_80682886     ZHar    T    C        0      0        2 
  10  chr10_80682886   Sample    T    C        0      0        2 
  10  chr10_80685162     AAsi    A    G        0      0        2 
  10  chr10_80685162     AKia    A    G        0      0        2 
  10  chr10_80685162     AOna    A    G        0      0        2 
  10  chr10_80685162     ASom    A    G        0      0        2 
  10  chr10_80685162     HCab    A    G        0      0        2 
  10  chr10_80685162     HPrz    A    G        0      0        2 
  10  chr10_80685162     ZBoe    A    G        0      0        2 
  10  chr10_80685162     ZGre    A    G      0.5      1        2 
  10  chr10_80685162     ZHar    A    G        0      0        2 
  10  chr10_80685162   Sample    A    G        0      0        2 
  10  chr10_80686453     AAsi    G    T        0      0        2 
  10  chr10_80686453     AKia    G    T        0      0        2 
  10  chr10_80686453     AOna    G    T        0      0        2 
  10  chr10_80686453     ASom    G    T        0      0        2 
  10  chr10_80686453     HCab    G    T        0      0        2 
  10  chr10_80686453     HPrz    G    T        0      0        2 
  10  chr10_80686453     ZBoe    G    T      0.5      1        2 
  10  chr10_80686453     ZGre    G    T        0      0        2 
  10  chr10_80686453     ZHar    G    T        0      0        2 
  10  chr10_80686453   Sample    G    T        0      0        2 
  10  chr10_80688172     AAsi    C    A        0      0        2 
  10  chr10_80688172     AKia    C    A        0      0        2 
  10  chr10_80688172     AOna    C    A        0      0        2 
  10  chr10_80688172     ASom    C    A        0      0        2 
  10  chr10_80688172     HCab    C    A        0      0        2 
  10  chr10_80688172     HPrz    C    A        0      0        2 
  10  chr10_80688172     ZBoe    C    A        0      0        2 
  10  chr10_80688172     ZGre    C    A        1      2        2 
  10  chr10_80688172     ZHar    C    A        0      0        2 
  10  chr10_80688172   Sample    C    A        0      0        2 
  10  chr10_80691334     AAsi    C    G        0      0        2 
  10  chr10_80691334     AKia    C    G      0.5      1        2 
  10  chr10_80691334     AOna    C    G        1      2        2 
  10  chr10_80691334     ASom    C    G        0      0        2 
  10  chr10_80691334     HCab    C    G        0      0        2 
  10  chr10_80691334     HPrz    C    G        0      0        2 
  10  chr10_80691334     ZBoe    C    G        0      0        2 
  10  chr10_80691334     ZGre    C    G        0      0        2 
  10  chr10_80691334     ZHar    C    G        0      0        2 
  10  chr10_80691334   Sample    C    G        0      0        2 
  10  chr10_80691919     AAsi    A    G        0      0        2 
  10  chr10_80691919     AKia    A    G        0      0        2 
  10  chr10_80691919     AOna    A    G        0      0        2 
  10  chr10_80691919     ASom    A    G        0      0        2 
  10  chr10_80691919     HCab    A    G        1      2        2 
  10  chr10_80691919     HPrz    A    G        1      2        2 
  10  chr10_80691919     ZBoe    A    G        0      0        2 
  10  chr10_80691919     ZGre    A    G        0      0        2 
  10  chr10_80691919     ZHar    A    G        0      0        2 
  10  chr10_80691919   Sample    A    G        1      2        2 
  10  chr10_80693580     AAsi    G    C        0      0        2 
  10  chr10_80693580     AKia    G    C        0      0        2 
  10  chr10_80693580     AOna    G    C        0      0        2 
  10  chr10_80693580     ASom    G    C        0      0        2 
  10  chr10_80693580     HCab    G    C        0      0        2 
  10  chr10_80693580     HPrz    G    C      0.5      1        2 
  10  chr10_80693580     ZBoe    G    C        0      0        2 
  10  chr10_80693580     ZGre    G    C        0      0        2 
  10  chr10_80693580     ZHar    G    C        0      0        2 
  10  chr10_80693580   Sample    G    C        0      0        2 
  10  chr10_80693717     AAsi    G    A        0      0        2 
  10  chr10_80693717     AKia    G    A        0      0        2 
  10  chr10_80693717     AOna    G    A        0      0        2 
  10  chr10_80693717     ASom    G    A        0      0        2 
  10  chr10_80693717     HCab    G    A        1      2        2 
  10  chr10_80693717     HPrz    G    A        1      2        2 
  10  chr10_80693717     ZBoe    G    A        0      0        2 
  10  chr10_80693717     ZGre    G    A        0      0        2 
  10  chr10_80693717     ZHar    G    A        0      0        2 
  10  chr10_80693717   Sample    G    A        1      2        2 
  10  chr10_80706721     AAsi    G    C        0      0        2 
  10  chr10_80706721     AKia    G    C        0      0        2 
  10  chr10_80706721     AOna    G    C        0      0        2 
  10  chr10_80706721     ASom    G    C        0      0        2 
  10  chr10_80706721     HCab    G    C        1      2        2 
  10  chr10_80706721     HPrz    G    C        1      2        2 
  10  chr10_80706721     ZBoe    G    C        0      0        2 
  10  chr10_80706721     ZGre    G    C        0      0        2 
  10  chr10_80706721     ZHar    G    C        0      0        2 
  10  chr10_80706721   Sample    G    C        1      2        2 
  10  chr10_80706874     AAsi    C    T        0      0        2 
  10  chr10_80706874     AKia    C    T        0      0        2 
  10  chr10_80706874     AOna    C    T        0      0        2 
  10  chr10_80706874     ASom    C    T        0      0        2 
  10  chr10_80706874     HCab    C    T        0      0        2 
  10  chr10_80706874     HPrz    C    T        0      0        2 
  10  chr10_80706874     ZBoe    C    T      0.5      1        2 
  10  chr10_80706874     ZGre    C    T        0      0        2 
  10  chr10_80706874     ZHar    C    T        0      0        2 
  10  chr10_80706874   Sample    C    T        0      0        2 
  10  chr10_80710569     AAsi    T    C        0      0        2 
  10  chr10_80710569     AKia    T    C        0      0        2 
  10  chr10_80710569     AOna    T    C        1      2        2 
  10  chr10_80710569     ASom    T    C        0      0        2 
  10  chr10_80710569     HCab    T    C        0      0        2 
  10  chr10_80710569     HPrz    T    C        0      0        2 
  10  chr10_80710569     ZBoe    T    C        0      0        2 
  10  chr10_80710569     ZGre    T    C        0      0        2 
  10  chr10_80710569     ZHar    T    C        0      0        2 
  10  chr10_80710569   Sample    T    C        0      0        2 
  10  chr10_80712748     AAsi    A    G        0      0        2 
  10  chr10_80712748     AKia    A    G        0      0        2 
  10  chr10_80712748     AOna    A    G        0      0        2 
  10  chr10_80712748     ASom    A    G        0      0        2 
  10  chr10_80712748     HCab    A    G      0.5      1        2 
  10  chr10_80712748     HPrz    A    G        0      0        2 
  10  chr10_80712748     ZBoe    A    G        0      0        2 
  10  chr10_80712748     ZGre    A    G        0      0        2 
  10  chr10_80712748     ZHar    A    G        0      0        2 
  10  chr10_80712748   Sample    A    G        0      0        2 
  10  chr10_80714092     AAsi    C    G        0      0        2 
  10  chr10_80714092     AKia    C    G        0      0        2 
  10  chr10_80714092     AOna    C    G        0      0        2 
  10  chr10_80714092     ASom    C    G        0      0        2 
  10  chr10_80714092     HCab    C    G        1      2        2 
  10  chr10_80714092     HPrz    C    G        1      2        2 
  10  chr10_80714092     ZBoe    C    G        1      2        2 
  10  chr10_80714092     ZGre    C    G        0      0        2 
  10  chr10_80714092     ZHar    C    G        0      0        2 
  10  chr10_80714092   Sample    C    G        1      2        2 
  10  chr10_80722001     AAsi    T    C        0      0        2 
  10  chr10_80722001     AKia    T    C        0      0        2 
  10  chr10_80722001     AOna    T    C        0      0        2 
  10  chr10_80722001     ASom    T    C        0      0        2 
  10  chr10_80722001     HCab    T    C        1      2        2 
  10  chr10_80722001     HPrz    T    C        1      2        2 
  10  chr10_80722001     ZBoe    T    C        0      0        2 
  10  chr10_80722001     ZGre    T    C        0      0        2 
  10  chr10_80722001     ZHar    T    C        0      0        2 
  10  chr10_80722001   Sample    T    C        1      2        2 
  10  chr10_80722647     AAsi    A    G        0      0        2 
  10  chr10_80722647     AKia    A    G        0      0        2 
  10  chr10_80722647     AOna    A    G        0      0        2 
  10  chr10_80722647     ASom    A    G        0      0        2 
  10  chr10_80722647     HCab    A    G        0      0        2 
  10  chr10_80722647     HPrz    A    G        0      0        2 
  10  chr10_80722647     ZBoe    A    G      0.5      1        2 
  10  chr10_80722647     ZGre    A    G        0      0        2 
  10  chr10_80722647     ZHar    A    G        0      0        2 
  10  chr10_80722647   Sample    A    G        0      0        2 
  10  chr10_80724983     AAsi    G    A        0      0        2 
  10  chr10_80724983     AKia    G    A        0      0        2 
  10  chr10_80724983     AOna    G    A        0      0        2 
  10  chr10_80724983     ASom    G    A        0      0        2 
  10  chr10_80724983     HCab    G    A        0      0        2 
  10  chr10_80724983     HPrz    G    A        0      0        2 
  10  chr10_80724983     ZBoe    G    A        0      0        2 
  10  chr10_80724983     ZGre    G    A      0.5      1        2 
  10  chr10_80724983     ZHar    G    A        0      0        2 
  10  chr10_80724983   Sample    G    A        0      0        2 
  10  chr10_80728486     AAsi    G    T        0      0        2 
  10  chr10_80728486     AKia    G    T        0      0        2 
  10  chr10_80728486     AOna    G    T        0      0        2 
  10  chr10_80728486     ASom    G    T        0      0        2 
  10  chr10_80728486     HCab    G    T        0      0        2 
  10  chr10_80728486     HPrz    G    T        0      0        2 
  10  chr10_80728486     ZBoe    G    T        1      2        2 
  10  chr10_80728486     ZGre    G    T        0      0        2 
  10  chr10_80728486     ZHar    G    T        0      0        2 
  10  chr10_80728486   Sample    G    T        0      0        2 
  10  chr10_80729653     AAsi    A    C        0      0        2 
  10  chr10_80729653     AKia    A    C        0      0        2 
  10  chr10_80729653     AOna    A    C        0      0        2 
  10  chr10_80729653     ASom    A    C        0      0        2 
  10  chr10_80729653     HCab    A    C        1      2        2 
  10  chr10_80729653     HPrz    A    C        1      2        2 
  10  chr10_80729653     ZBoe    A    C        0      0        2 
  10  chr10_80729653     ZGre    A    C        0      0        2 
  10  chr10_80729653     ZHar    A    C        0      0        2 
  10  chr10_80729653   Sample    A    C        1      2        2 
  10  chr10_80729707     AAsi    C    T        0      0        2 
  10  chr10_80729707     AKia    C    T        0      0        2 
  10  chr10_80729707     AOna    C    T        0      0        2 
  10  chr10_80729707     ASom    C    T        0      0        2 
  10  chr10_80729707     HCab    C    T        1      2        2 
  10  chr10_80729707     HPrz    C    T        1      2        2 
  10  chr10_80729707     ZBoe    C    T        0      0        2 
  10  chr10_80729707     ZGre    C    T        0      0        2 
  10  chr10_80729707     ZHar    C    T        0      0        2 
  10  chr10_80729707   Sample    C    T        1      2        2 
  10  chr10_80735783     AAsi    A    G        0      0        2 
  10  chr10_80735783     AKia    A    G        0      0        2 
  10  chr10_80735783     AOna    A    G        0      0        2 
  10  chr10_80735783     ASom    A    G        0      0        2 
  10  chr10_80735783     HCab    A    G        1      2        2 
  10  chr10_80735783     HPrz    A    G        1      2        2 
  10  chr10_80735783     ZBoe    A    G        0      0        2 
  10  chr10_80735783     ZGre    A    G        0      0        2 
  10  chr10_80735783     ZHar    A    G        0      0        2 
  10  chr10_80735783   Sample    A    G        1      2        2 
  10  chr10_80735929     AAsi    A    G      0.5      1        2 
  10  chr10_80735929     AKia    A    G        0      0        2 
  10  chr10_80735929     AOna    A    G        0      0        2 
  10  chr10_80735929     ASom    A    G        0      0        2 
  10  chr10_80735929     HCab    A    G        0      0        2 
  10  chr10_80735929     HPrz    A    G        0      0        2 
  10  chr10_80735929     ZBoe    A    G        0      0        2 
  10  chr10_80735929     ZGre    A    G        0      0        2 
  10  chr10_80735929     ZHar    A    G        0      0        2 
  10  chr10_80735929   Sample    A    G        0      0        2 
  10  chr10_80739123     AAsi    A    G        0      0        2 
  10  chr10_80739123     AKia    A    G        0      0        2 
  10  chr10_80739123     AOna    A    G        0      0        2 
  10  chr10_80739123     ASom    A    G        0      0        2 
  10  chr10_80739123     HCab    A    G        1      2        2 
  10  chr10_80739123     HPrz    A    G        1      2        2 
  10  chr10_80739123     ZBoe    A    G        0      0        2 
  10  chr10_80739123     ZGre    A    G        0      0        2 
  10  chr10_80739123     ZHar    A    G        1      2        2 
  10  chr10_80739123   Sample    A    G        1      2        2 
  10  chr10_80740380     AAsi    A    G        0      0        2 
  10  chr10_80740380     AKia    A    G        0      0        2 
  10  chr10_80740380     AOna    A    G        0      0        2 
  10  chr10_80740380     ASom    A    G        0      0        2 
  10  chr10_80740380     HCab    A    G        0      0        2 
  10  chr10_80740380     HPrz    A    G        0      0        2 
  10  chr10_80740380     ZBoe    A    G        0      0        2 
  10  chr10_80740380     ZGre    A    G      0.5      1        2 
  10  chr10_80740380     ZHar    A    G        0      0        2 
  10  chr10_80740380   Sample    A    G        0      0        2 
  10  chr10_80742052     AAsi    A    G        0      0        2 
  10  chr10_80742052     AKia    A    G        0      0        2 
  10  chr10_80742052     AOna    A    G        0      0        2 
  10  chr10_80742052     ASom    A    G        0      0        2 
  10  chr10_80742052     HCab    A    G        0      0        2 
  10  chr10_80742052     HPrz    A    G        0      0        2 
  10  chr10_80742052     ZBoe    A    G      0.5      1        2 
  10  chr10_80742052     ZGre    A    G        0      0        2 
  10  chr10_80742052     ZHar    A    G        0      0        2 
  10  chr10_80742052   Sample    A    G        0      0        2 
  10  chr10_80744941     AAsi    A    G      0.5      1        2 
  10  chr10_80744941     AKia    A    G        0      0        2 
  10  chr10_80744941     AOna    A    G        0      0        2 
  10  chr10_80744941     ASom    A    G        0      0        2 
  10  chr10_80744941     HCab    A    G        0      0        2 
  10  chr10_80744941     HPrz    A    G        0      0        2 
  10  chr10_80744941     ZBoe    A    G        0      0        2 
  10  chr10_80744941     ZGre    A    G        0      0        2 
  10  chr10_80744941     ZHar    A    G        0      0        2 
  10  chr10_80744941   Sample    A    G        0      0        2 
  10  chr10_80746215     AAsi    G    A        0      0        2 
  10  chr10_80746215     AKia    G    A        0      0        2 
  10  chr10_80746215     AOna    G    A        0      0        2 
  10  chr10_80746215     ASom    G    A        0      0        2 
  10  chr10_80746215     HCab    G    A        0      0        2 
  10  chr10_80746215     HPrz    G    A        0      0        2 
  10  chr10_80746215     ZBoe    G    A        1      2        2 
  10  chr10_80746215     ZGre    G    A        0      0        2 
  10  chr10_80746215     ZHar    G    A        0      0        2 
  10  chr10_80746215   Sample    G    A        0      0        2 
  10  chr10_80746828     AAsi    A    C        0      0        2 
  10  chr10_80746828     AKia    A    C        0      0        2 
  10  chr10_80746828     AOna    A    C        0      0        2 
  10  chr10_80746828     ASom    A    C        0      0        2 
  10  chr10_80746828     HCab    A    C        1      2        2 
  10  chr10_80746828     HPrz    A    C        1      2        2 
  10  chr10_80746828     ZBoe    A    C        0      0        2 
  10  chr10_80746828     ZGre    A    C        0      0        2 
  10  chr10_80746828     ZHar    A    C        0      0        2 
  10  chr10_80746828   Sample    A    C        1      2        2 
  10  chr10_80754162     AAsi    G    A        0      0        2 
  10  chr10_80754162     AKia    G    A        0      0        2 
  10  chr10_80754162     AOna    G    A        0      0        2 
  10  chr10_80754162     ASom    G    A        0      0        2 
  10  chr10_80754162     HCab    G    A        0      0        2 
  10  chr10_80754162     HPrz    G    A        0      0        2 
  10  chr10_80754162     ZBoe    G    A      0.5      1        2 
  10  chr10_80754162     ZGre    G    A        0      0        2 
  10  chr10_80754162     ZHar    G    A        0      0        2 
  10  chr10_80754162   Sample    G    A        0      0        2 
  10  chr10_80755396     AAsi    A    G        0      0        2 
  10  chr10_80755396     AKia    A    G        0      0        2 
  10  chr10_80755396     AOna    A    G        0      0        2 
  10  chr10_80755396     ASom    A    G        0      0        2 
  10  chr10_80755396     HCab    A    G        0      0        2 
  10  chr10_80755396     HPrz    A    G        0      0        2 
  10  chr10_80755396     ZBoe    A    G      0.5      1        2 
  10  chr10_80755396     ZGre    A    G        0      0        2 
  10  chr10_80755396     ZHar    A    G        0      0        2 
  10  chr10_80755396   Sample    A    G        0      0        2 
  10  chr10_80757588     AAsi    A    G        0      0        2 
  10  chr10_80757588     AKia    A    G        0      0        2 
  10  chr10_80757588     AOna    A    G        0      0        2 
  10  chr10_80757588     ASom    A    G        0      0        2 
  10  chr10_80757588     HCab    A    G        0      0        2 
  10  chr10_80757588     HPrz    A    G        0      0        2 
  10  chr10_80757588     ZBoe    A    G        0      0        2 
  10  chr10_80757588     ZGre    A    G      0.5      1        2 
  10  chr10_80757588     ZHar    A    G        0      0        2 
  10  chr10_80757588   Sample    A    G        0      0        2 
  10  chr10_80771037     AAsi    A    G        0      0        2 
  10  chr10_80771037     AKia    A    G      0.5      1        2 
  10  chr10_80771037     AOna    A    G        0      0        2 
  10  chr10_80771037     ASom    A    G        0      0        2 
  10  chr10_80771037     HCab    A    G        0      0        2 
  10  chr10_80771037     HPrz    A    G        0      0        2 
  10  chr10_80771037     ZBoe    A    G        0      0        2 
  10  chr10_80771037     ZGre    A    G      0.5      1        2 
  10  chr10_80771037     ZHar    A    G        0      0        2 
  10  chr10_80771037   Sample    A    G        0      0        2 
  10  chr10_80775676     AAsi    A    G        0      0        2 
  10  chr10_80775676     AKia    A    G        0      0        2 
  10  chr10_80775676     AOna    A    G        0      0        2 
  10  chr10_80775676     ASom    A    G        0      0        2 
  10  chr10_80775676     HCab    A    G        0      0        2 
  10  chr10_80775676     HPrz    A    G        0      0        2 
  10  chr10_80775676     ZBoe    A    G      0.5      1        2 
  10  chr10_80775676     ZGre    A    G        0      0        2 
  10  chr10_80775676     ZHar    A    G        0      0        2 
  10  chr10_80775676   Sample    A    G        0      0        2 
  10  chr10_80776234     AAsi    A    G        0      0        2 
  10  chr10_80776234     AKia    A    G        0      0        2 
  10  chr10_80776234     AOna    A    G        0      0        2 
  10  chr10_80776234     ASom    A    G        0      0        2 
  10  chr10_80776234     HCab    A    G        0      0        2 
  10  chr10_80776234     HPrz    A    G      0.5      1        2 
  10  chr10_80776234     ZBoe    A    G        0      0        2 
  10  chr10_80776234     ZGre    A    G        0      0        2 
  10  chr10_80776234     ZHar    A    G        0      0        2 
  10  chr10_80776234   Sample    A    G        0      0        2 
  10  chr10_80780842     AAsi    C    T        0      0        2 
  10  chr10_80780842     AKia    C    T        0      0        2 
  10  chr10_80780842     AOna    C    T        0      0        2 
  10  chr10_80780842     ASom    C    T        0      0        2 
  10  chr10_80780842     HCab    C    T        1      2        2 
  10  chr10_80780842     HPrz    C    T        1      2        2 
  10  chr10_80780842     ZBoe    C    T        0      0        2 
  10  chr10_80780842     ZGre    C    T        0      0        2 
  10  chr10_80780842     ZHar    C    T        0      0        2 
  10  chr10_80780842   Sample    C    T        1      2        2 
  10  chr10_80780870     AAsi    T    C        0      0        2 
  10  chr10_80780870     AKia    T    C        0      0        2 
  10  chr10_80780870     AOna    T    C        0      0        2 
  10  chr10_80780870     ASom    T    C        0      0        2 
  10  chr10_80780870     HCab    T    C        0      0        2 
  10  chr10_80780870     HPrz    T    C        0      0        2 
  10  chr10_80780870     ZBoe    T    C        0      0        2 
  10  chr10_80780870     ZGre    T    C        0      0        2 
  10  chr10_80780870     ZHar    T    C        1      2        2 
  10  chr10_80780870   Sample    T    C        0      0        2 
  10  chr10_80787606     AAsi    A    G        0      0        2 
  10  chr10_80787606     AKia    A    G        0      0        2 
  10  chr10_80787606     AOna    A    G        0      0        2 
  10  chr10_80787606     ASom    A    G        0      0        2 
  10  chr10_80787606     HCab    A    G        1      2        2 
  10  chr10_80787606     HPrz    A    G        1      2        2 
  10  chr10_80787606     ZBoe    A    G        1      2        2 
  10  chr10_80787606     ZGre    A    G        0      0        2 
  10  chr10_80787606     ZHar    A    G        0      0        2 
  10  chr10_80787606   Sample    A    G        1      2        2 
  10  chr10_80790790     AAsi    A    G        0      0        2 
  10  chr10_80790790     AKia    A    G        0      0        2 
  10  chr10_80790790     AOna    A    G        0      0        2 
  10  chr10_80790790     ASom    A    G        0      0        2 
  10  chr10_80790790     HCab    A    G        1      2        2 
  10  chr10_80790790     HPrz    A    G        1      2        2 
  10  chr10_80790790     ZBoe    A    G        0      0        2 
  10  chr10_80790790     ZGre    A    G        0      0        2 
  10  chr10_80790790     ZHar    A    G        0      0        2 
  10  chr10_80790790   Sample    A    G        1      2        2 
  10  chr10_80792765     AAsi    T    G        0      0        2 
  10  chr10_80792765     AKia    T    G        0      0        2 
  10  chr10_80792765     AOna    T    G        0      0        2 
  10  chr10_80792765     ASom    T    G        0      0        2 
  10  chr10_80792765     HCab    T    G        1      2        2 
  10  chr10_80792765     HPrz    T    G        1      2        2 
  10  chr10_80792765     ZBoe    T    G        0      0        2 
  10  chr10_80792765     ZGre    T    G        0      0        2 
  10  chr10_80792765     ZHar    T    G        0      0        2 
  10  chr10_80792765   Sample    T    G        1      2        2 
  10  chr10_80794972     AAsi    G    A        0      0        2 
  10  chr10_80794972     AKia    G    A        0      0        2 
  10  chr10_80794972     AOna    G    A        0      0        2 
  10  chr10_80794972     ASom    G    A        0      0        2 
  10  chr10_80794972     HCab    G    A        1      2        2 
  10  chr10_80794972     HPrz    G    A        1      2        2 
  10  chr10_80794972     ZBoe    G    A        0      0        2 
  10  chr10_80794972     ZGre    G    A        0      0        2 
  10  chr10_80794972     ZHar    G    A        0      0        2 
  10  chr10_80794972   Sample    G    A        1      2        2 
  10  chr10_80801844     AAsi    G    A        1      2        2 
  10  chr10_80801844     AKia    G    A        0      0        2 
  10  chr10_80801844     AOna    G    A        0      0        2 
  10  chr10_80801844     ASom    G    A        1      2        2 
  10  chr10_80801844     HCab    G    A        0      0        2 
  10  chr10_80801844     HPrz    G    A        0      0        2 
  10  chr10_80801844     ZBoe    G    A        0      0        2 
  10  chr10_80801844     ZGre    G    A        0      0        2 
  10  chr10_80801844     ZHar    G    A        0      0        2 
  10  chr10_80801844   Sample    G    A        0      0        2 
  10  chr10_80807131     AAsi    A    G        0      0        2 
  10  chr10_80807131     AKia    A    G        0      0        2 
  10  chr10_80807131     AOna    A    G        0      0        2 
  10  chr10_80807131     ASom    A    G      0.5      1        2 
  10  chr10_80807131     HCab    A    G        0      0        2 
  10  chr10_80807131     HPrz    A    G        0      0        2 
  10  chr10_80807131     ZBoe    A    G        0      0        2 
  10  chr10_80807131     ZGre    A    G        0      0        2 
  10  chr10_80807131     ZHar    A    G        0      0        2 
  10  chr10_80807131   Sample    A    G        0      0        2 
  10  chr10_80813478     AAsi    G    A        0      0        2 
  10  chr10_80813478     AKia    G    A        0      0        2 
  10  chr10_80813478     AOna    G    A        0      0        2 
  10  chr10_80813478     ASom    G    A        1      2        2 
  10  chr10_80813478     HCab    G    A        0      0        2 
  10  chr10_80813478     HPrz    G    A        0      0        2 
  10  chr10_80813478     ZBoe    G    A        0      0        2 
  10  chr10_80813478     ZGre    G    A        0      0        2 
  10  chr10_80813478     ZHar    G    A        0      0        2 
  10  chr10_80813478   Sample    G    A        0      0        2 
  10  chr10_80814363     AAsi    A    G        0      0        2 
  10  chr10_80814363     AKia    A    G        0      0        2 
  10  chr10_80814363     AOna    A    G        0      0        2 
  10  chr10_80814363     ASom    A    G        0      0        2 
  10  chr10_80814363     HCab    A    G        1      2        2 
  10  chr10_80814363     HPrz    A    G        1      2        2 
  10  chr10_80814363     ZBoe    A    G        0      0        2 
  10  chr10_80814363     ZGre    A    G        0      0        2 
  10  chr10_80814363     ZHar    A    G        0      0        2 
  10  chr10_80814363   Sample    A    G        1      2        2 
  10  chr10_80821133     AAsi    A    G        0      0        2 
  10  chr10_80821133     AKia    A    G        0      0        2 
  10  chr10_80821133     AOna    A    G        0      0        2 
  10  chr10_80821133     ASom    A    G        0      0        2 
  10  chr10_80821133     HCab    A    G        0      0        2 
  10  chr10_80821133     HPrz    A    G        0      0        2 
  10  chr10_80821133     ZBoe    A    G        0      0        2 
  10  chr10_80821133     ZGre    A    G        0      0        2 
  10  chr10_80821133     ZHar    A    G        1      2        2 
  10  chr10_80821133   Sample    A    G        0      0        2 
  10  chr10_80821669     AAsi    T    G        0      0        2 
  10  chr10_80821669     AKia    T    G        0      0        2 
  10  chr10_80821669     AOna    T    G        0      0        2 
  10  chr10_80821669     ASom    T    G        0      0        2 
  10  chr10_80821669     HCab    T    G        1      2        2 
  10  chr10_80821669     HPrz    T    G        1      2        2 
  10  chr10_80821669     ZBoe    T    G        0      0        2 
  10  chr10_80821669     ZGre    T    G        0      0        2 
  10  chr10_80821669     ZHar    T    G        0      0        2 
  10  chr10_80821669   Sample    T    G        1      2        2 
  10  chr10_80832147     AAsi    A    G        0      0        2 
  10  chr10_80832147     AKia    A    G        0      0        2 
  10  chr10_80832147     AOna    A    G        0      0        2 
  10  chr10_80832147     ASom    A    G        0      0        2 
  10  chr10_80832147     HCab    A    G        0      0        2 
  10  chr10_80832147     HPrz    A    G        0      0        2 
  10  chr10_80832147     ZBoe    A    G        1      2        2 
  10  chr10_80832147     ZGre    A    G        1      2        2 
  10  chr10_80832147     ZHar    A    G        0      0        2 
  10  chr10_80832147   Sample    A    G        0      0        2 
  10  chr10_80837221     AAsi    A    T        0      0        2 
  10  chr10_80837221     AKia    A    T        0      0        2 
  10  chr10_80837221     AOna    A    T        0      0        2 
  10  chr10_80837221     ASom    A    T        0      0        2 
  10  chr10_80837221     HCab    A    T        1      2        2 
  10  chr10_80837221     HPrz    A    T        1      2        2 
  10  chr10_80837221     ZBoe    A    T        0      0        2 
  10  chr10_80837221     ZGre    A    T        0      0        2 
  10  chr10_80837221     ZHar    A    T        0      0        2 
  10  chr10_80837221   Sample    A    T        1      2        2 
  10  chr10_80839784     AAsi    T    C        0      0        2 
  10  chr10_80839784     AKia    T    C      0.5      1        2 
  10  chr10_80839784     AOna    T    C        1      2        2 
  10  chr10_80839784     ASom    T    C        0      0        2 
  10  chr10_80839784     HCab    T    C        0      0        2 
  10  chr10_80839784     HPrz    T    C        0      0        2 
  10  chr10_80839784     ZBoe    T    C        0      0        2 
  10  chr10_80839784     ZGre    T    C        0      0        2 
  10  chr10_80839784     ZHar    T    C        0      0        2 
  10  chr10_80839784   Sample    T    C        0      0        2 
  10  chr10_80839805     AAsi    A    G        0      0        2 
  10  chr10_80839805     AKia    A    G        0      0        2 
  10  chr10_80839805     AOna    A    G        0      0        2 
  10  chr10_80839805     ASom    A    G        0      0        2 
  10  chr10_80839805     HCab    A    G        0      0        2 
  10  chr10_80839805     HPrz    A    G        0      0        2 
  10  chr10_80839805     ZBoe    A    G        0      0        2 
  10  chr10_80839805     ZGre    A    G        1      2        2 
  10  chr10_80839805     ZHar    A    G        0      0        2 
  10  chr10_80839805   Sample    A    G        0      0        2 
  10  chr10_80850571     AAsi    C    T        0      0        2 
  10  chr10_80850571     AKia    C    T        0      0        2 
  10  chr10_80850571     AOna    C    T        0      0        2 
  10  chr10_80850571     ASom    C    T        0      0        2 
  10  chr10_80850571     HCab    C    T        1      2        2 
  10  chr10_80850571     HPrz    C    T        1      2        2 
  10  chr10_80850571     ZBoe    C    T        0      0        2 
  10  chr10_80850571     ZGre    C    T        0      0        2 
  10  chr10_80850571     ZHar    C    T        0      0        2 
  10  chr10_80850571   Sample    C    T        1      2        2 
  10  chr10_80857909     AAsi    A    C        0      0        2 
  10  chr10_80857909     AKia    A    C        0      0        2 
  10  chr10_80857909     AOna    A    C        0      0        2 
  10  chr10_80857909     ASom    A    C        0      0        2 
  10  chr10_80857909     HCab    A    C      0.5      1        2 
  10  chr10_80857909     HPrz    A    C        1      2        2 
  10  chr10_80857909     ZBoe    A    C        0      0        2 
  10  chr10_80857909     ZGre    A    C        0      0        2 
  10  chr10_80857909     ZHar    A    C        0      0        2 
  10  chr10_80857909   Sample    A    C        0      0        2 
  10  chr10_80863640     AAsi    A    C        0      0        2 
  10  chr10_80863640     AKia    A    C        0      0        2 
  10  chr10_80863640     AOna    A    C        0      0        2 
  10  chr10_80863640     ASom    A    C        0      0        2 
  10  chr10_80863640     HCab    A    C        0      0        2 
  10  chr10_80863640     HPrz    A    C        0      0        2 
  10  chr10_80863640     ZBoe    A    C        0      0        2 
  10  chr10_80863640     ZGre    A    C        0      0        2 
  10  chr10_80863640     ZHar    A    C        1      2        2 
  10  chr10_80863640   Sample    A    C        0      0        2 
  10  chr10_80865889     AAsi    G    T        1      2        2 
  10  chr10_80865889     AKia    G    T        0      0        2 
  10  chr10_80865889     AOna    G    T        0      0        2 
  10  chr10_80865889     ASom    G    T        1      2        2 
  10  chr10_80865889     HCab    G    T        0      0        2 
  10  chr10_80865889     HPrz    G    T        0      0        2 
  10  chr10_80865889     ZBoe    G    T        0      0        2 
  10  chr10_80865889     ZGre    G    T        0      0        2 
  10  chr10_80865889     ZHar    G    T        0      0        2 
  10  chr10_80865889   Sample    G    T        0      0        2 
  10  chr10_80866476     AAsi    A    G        0      0        2 
  10  chr10_80866476     AKia    A    G        0      0        2 
  10  chr10_80866476     AOna    A    G        0      0        2 
  10  chr10_80866476     ASom    A    G        0      0        2 
  10  chr10_80866476     HCab    A    G        1      2        2 
  10  chr10_80866476     HPrz    A    G        1      2        2 
  10  chr10_80866476     ZBoe    A    G        0      0        2 
  10  chr10_80866476     ZGre    A    G        0      0        2 
  10  chr10_80866476     ZHar    A    G        1      2        2 
  10  chr10_80866476   Sample    A    G        1      2        2 
  10  chr10_80871950     AAsi    A    C        0      0        2 
  10  chr10_80871950     AKia    A    C        0      0        2 
  10  chr10_80871950     AOna    A    C        0      0        2 
  10  chr10_80871950     ASom    A    C        0      0        2 
  10  chr10_80871950     HCab    A    C        1      2        2 
  10  chr10_80871950     HPrz    A    C        1      2        2 
  10  chr10_80871950     ZBoe    A    C        0      0        2 
  10  chr10_80871950     ZGre    A    C        0      0        2 
  10  chr10_80871950     ZHar    A    C        0      0        2 
  10  chr10_80871950   Sample    A    C        1      2        2 
  10  chr10_80874902     AAsi    C    G        0      0        2 
  10  chr10_80874902     AKia    C    G        0      0        2 
  10  chr10_80874902     AOna    C    G        0      0        2 
  10  chr10_80874902     ASom    C    G        1      2        2 
  10  chr10_80874902     HCab    C    G        0      0        2 
  10  chr10_80874902     HPrz    C    G        0      0        2 
  10  chr10_80874902     ZBoe    C    G        0      0        2 
  10  chr10_80874902     ZGre    C    G        0      0        2 
  10  chr10_80874902     ZHar    C    G        0      0        2 
  10  chr10_80874902   Sample    C    G        0      0        2 
  10  chr10_80881726     AAsi    A    C        0      0        2 
  10  chr10_80881726     AKia    A    C        0      0        2 
  10  chr10_80881726     AOna    A    C        0      0        2 
  10  chr10_80881726     ASom    A    C        0      0        2 
  10  chr10_80881726     HCab    A    C        1      2        2 
  10  chr10_80881726     HPrz    A    C        1      2        2 
  10  chr10_80881726     ZBoe    A    C        0      0        2 
  10  chr10_80881726     ZGre    A    C        0      0        2 
  10  chr10_80881726     ZHar    A    C        0      0        2 
  10  chr10_80881726   Sample    A    C        1      2        2 
  10  chr10_80882871     AAsi    C    T        0      0        2 
  10  chr10_80882871     AKia    C    T        0      0        2 
  10  chr10_80882871     AOna    C    T        0      0        2 
  10  chr10_80882871     ASom    C    T        0      0        2 
  10  chr10_80882871     HCab    C    T        0      0        2 
  10  chr10_80882871     HPrz    C    T        0      0        2 
  10  chr10_80882871     ZBoe    C    T      0.5      1        2 
  10  chr10_80882871     ZGre    C    T        0      0        2 
  10  chr10_80882871     ZHar    C    T        0      0        2 
  10  chr10_80882871   Sample    C    T        0      0        2 
  10  chr10_80887707     AAsi    G    T        0      0        2 
  10  chr10_80887707     AKia    G    T        1      2        2 
  10  chr10_80887707     AOna    G    T        0      0        2 
  10  chr10_80887707     ASom    G    T        0      0        2 
  10  chr10_80887707     HCab    G    T        0      0        2 
  10  chr10_80887707     HPrz    G    T        0      0        2 
  10  chr10_80887707     ZBoe    G    T        0      0        2 
  10  chr10_80887707     ZGre    G    T        0      0        2 
  10  chr10_80887707     ZHar    G    T        0      0        2 
  10  chr10_80887707   Sample    G    T        0      0        2 
  10  chr10_80889537     AAsi    C    T        0      0        2 
  10  chr10_80889537     AKia    C    T        0      0        2 
  10  chr10_80889537     AOna    C    T        0      0        2 
  10  chr10_80889537     ASom    C    T        0      0        2 
  10  chr10_80889537     HCab    C    T        1      2        2 
  10  chr10_80889537     HPrz    C    T        1      2        2 
  10  chr10_80889537     ZBoe    C    T        0      0        2 
  10  chr10_80889537     ZGre    C    T        0      0        2 
  10  chr10_80889537     ZHar    C    T        0      0        2 
  10  chr10_80889537   Sample    C    T        1      2        2 
  10  chr10_80889937     AAsi    G    C        0      0        2 
  10  chr10_80889937     AKia    G    C        0      0        2 
  10  chr10_80889937     AOna    G    C        0      0        2 
  10  chr10_80889937     ASom    G    C        0      0        2 
  10  chr10_80889937     HCab    G    C        0      0        2 
  10  chr10_80889937     HPrz    G    C        0      0        2 
  10  chr10_80889937     ZBoe    G    C        0      0        2 
  10  chr10_80889937     ZGre    G    C      0.5      1        2 
  10  chr10_80889937     ZHar    G    C        0      0        2 
  10  chr10_80889937   Sample    G    C        0      0        2 
  10  chr10_80890945     AAsi    G    A        0      0        2 
  10  chr10_80890945     AKia    G    A        0      0        2 
  10  chr10_80890945     AOna    G    A        0      0        2 
  10  chr10_80890945     ASom    G    A        0      0        2 
  10  chr10_80890945     HCab    G    A        1      2        2 
  10  chr10_80890945     HPrz    G    A        1      2        2 
  10  chr10_80890945     ZBoe    G    A        0      0        2 
  10  chr10_80890945     ZGre    G    A        0      0        2 
  10  chr10_80890945     ZHar    G    A        0      0        2 
  10  chr10_80890945   Sample    G    A        1      2        2 
  10  chr10_80895964     AAsi    C    T        0      0        2 
  10  chr10_80895964     AKia    C    T        0      0        2 
  10  chr10_80895964     AOna    C    T        0      0        2 
  10  chr10_80895964     ASom    C    T        0      0        2 
  10  chr10_80895964     HCab    C    T        1      2        2 
  10  chr10_80895964     HPrz    C    T        1      2        2 
  10  chr10_80895964     ZBoe    C    T        0      0        2 
  10  chr10_80895964     ZGre    C    T        0      0        2 
  10  chr10_80895964     ZHar    C    T        0      0        2 
  10  chr10_80895964   Sample    C    T        1      2        2 
  10  chr10_80899164     AAsi    T    C        0      0        2 
  10  chr10_80899164     AKia    T    C        0      0        2 
  10  chr10_80899164     AOna    T    C        0      0        2 
  10  chr10_80899164     ASom    T    C        0      0        2 
  10  chr10_80899164     HCab    T    C        0      0        2 
  10  chr10_80899164     HPrz    T    C        0      0        2 
  10  chr10_80899164     ZBoe    T    C      0.5      1        2 
  10  chr10_80899164     ZGre    T    C        0      0        2 
  10  chr10_80899164     ZHar    T    C        0      0        2 
  10  chr10_80899164   Sample    T    C        0      0        2 
  10  chr10_80899821     AAsi    A    G        0      0        2 
  10  chr10_80899821     AKia    A    G        0      0        2 
  10  chr10_80899821     AOna    A    G        0      0        2 
  10  chr10_80899821     ASom    A    G        0      0        2 
  10  chr10_80899821     HCab    A    G        1      2        2 
  10  chr10_80899821     HPrz    A    G        1      2        2 
  10  chr10_80899821     ZBoe    A    G        0      0        2 
  10  chr10_80899821     ZGre    A    G        0      0        2 
  10  chr10_80899821     ZHar    A    G        0      0        2 
  10  chr10_80899821   Sample    A    G        1      2        2 
  10  chr10_80901646     AAsi    A    G        0      0        2 
  10  chr10_80901646     AKia    A    G        0      0        2 
  10  chr10_80901646     AOna    A    G        0      0        2 
  10  chr10_80901646     ASom    A    G        0      0        2 
  10  chr10_80901646     HCab    A    G        0      0        2 
  10  chr10_80901646     HPrz    A    G        0      0        2 
  10  chr10_80901646     ZBoe    A    G      0.5      1        2 
  10  chr10_80901646     ZGre    A    G        0      0        2 
  10  chr10_80901646     ZHar    A    G        0      0        2 
  10  chr10_80901646   Sample    A    G        0      0        2 
  10  chr10_80902933     AAsi    G    A        0      0        2 
  10  chr10_80902933     AKia    G    A        0      0        2 
  10  chr10_80902933     AOna    G    A        0      0        2 
  10  chr10_80902933     ASom    G    A        0      0        2 
  10  chr10_80902933     HCab    G    A        1      2        2 
  10  chr10_80902933     HPrz    G    A        1      2        2 
  10  chr10_80902933     ZBoe    G    A        0      0        2 
  10  chr10_80902933     ZGre    G    A        0      0        2 
  10  chr10_80902933     ZHar    G    A        0      0        2 
  10  chr10_80902933   Sample    G    A        1      2        2 
  10  chr10_80908056     AAsi    G    A        0      0        2 
  10  chr10_80908056     AKia    G    A      0.5      1        2 
  10  chr10_80908056     AOna    G    A        0      0        2 
  10  chr10_80908056     ASom    G    A        0      0        2 
  10  chr10_80908056     HCab    G    A        0      0        2 
  10  chr10_80908056     HPrz    G    A        0      0        2 
  10  chr10_80908056     ZBoe    G    A        0      0        2 
  10  chr10_80908056     ZGre    G    A        0      0        2 
  10  chr10_80908056     ZHar    G    A        0      0        2 
  10  chr10_80908056   Sample    G    A        0      0        2 
  10  chr10_80908085     AAsi    T    C        0      0        2 
  10  chr10_80908085     AKia    T    C      0.5      1        2 
  10  chr10_80908085     AOna    T    C        1      2        2 
  10  chr10_80908085     ASom    T    C        0      0        2 
  10  chr10_80908085     HCab    T    C        0      0        2 
  10  chr10_80908085     HPrz    T    C        0      0        2 
  10  chr10_80908085     ZBoe    T    C        0      0        2 
  10  chr10_80908085     ZGre    T    C        0      0        2 
  10  chr10_80908085     ZHar    T    C        0      0        2 
  10  chr10_80908085   Sample    T    C        0      0        2 
  10  chr10_80909802     AAsi    A    C        0      0        2 
  10  chr10_80909802     AKia    A    C        0      0        2 
  10  chr10_80909802     AOna    A    C        0      0        2 
  10  chr10_80909802     ASom    A    C        0      0        2 
  10  chr10_80909802     HCab    A    C        1      2        2 
  10  chr10_80909802     HPrz    A    C        1      2        2 
  10  chr10_80909802     ZBoe    A    C        0      0        2 
  10  chr10_80909802     ZGre    A    C        0      0        2 
  10  chr10_80909802     ZHar    A    C        0      0        2 
  10  chr10_80909802   Sample    A    C        1      2        2 
  10  chr10_80917828     AAsi    C    A        0      0        2 
  10  chr10_80917828     AKia    C    A        0      0        2 
  10  chr10_80917828     AOna    C    A        0      0        2 
  10  chr10_80917828     ASom    C    A      0.5      1        2 
  10  chr10_80917828     HCab    C    A        0      0        2 
  10  chr10_80917828     HPrz    C    A        0      0        2 
  10  chr10_80917828     ZBoe    C    A        0      0        2 
  10  chr10_80917828     ZGre    C    A        0      0        2 
  10  chr10_80917828     ZHar    C    A        0      0        2 
  10  chr10_80917828   Sample    C    A        0      0        2 
  10  chr10_80920529     AAsi    G    A        0      0        2 
  10  chr10_80920529     AKia    G    A        0      0        2 
  10  chr10_80920529     AOna    G    A        0      0        2 
  10  chr10_80920529     ASom    G    A        0      0        2 
  10  chr10_80920529     HCab    G    A        1      2        2 
  10  chr10_80920529     HPrz    G    A        1      2        2 
  10  chr10_80920529     ZBoe    G    A        0      0        2 
  10  chr10_80920529     ZGre    G    A        0      0        2 
  10  chr10_80920529     ZHar    G    A        0      0        2 
  10  chr10_80920529   Sample    G    A        1      2        2 
  10  chr10_80924032     AAsi    T    C        0      0        2 
  10  chr10_80924032     AKia    T    C        1      2        2 
  10  chr10_80924032     AOna    T    C        1      2        2 
  10  chr10_80924032     ASom    T    C        0      0        2 
  10  chr10_80924032     HCab    T    C        0      0        2 
  10  chr10_80924032     HPrz    T    C        0      0        2 
  10  chr10_80924032     ZBoe    T    C        0      0        2 
  10  chr10_80924032     ZGre    T    C        0      0        2 
  10  chr10_80924032     ZHar    T    C        0      0        2 
  10  chr10_80924032   Sample    T    C        0      0        2 
  10  chr10_80927942     AAsi    G    A        0      0        2 
  10  chr10_80927942     AKia    G    A        0      0        2 
  10  chr10_80927942     AOna    G    A        0      0        2 
  10  chr10_80927942     ASom    G    A        0      0        2 
  10  chr10_80927942     HCab    G    A        1      2        2 
  10  chr10_80927942     HPrz    G    A        1      2        2 
  10  chr10_80927942     ZBoe    G    A        0      0        2 
  10  chr10_80927942     ZGre    G    A        0      0        2 
  10  chr10_80927942     ZHar    G    A        0      0        2 
  10  chr10_80927942   Sample    G    A        1      2        2 
  10  chr10_80928493     AAsi    C    A        0      0        2 
  10  chr10_80928493     AKia    C    A        0      0        2 
  10  chr10_80928493     AOna    C    A        0      0        2 
  10  chr10_80928493     ASom    C    A        0      0        2 
  10  chr10_80928493     HCab    C    A        0      0        2 
  10  chr10_80928493     HPrz    C    A        0      0        2 
  10  chr10_80928493     ZBoe    C    A        0      0        2 
  10  chr10_80928493     ZGre    C    A        0      0        2 
  10  chr10_80928493     ZHar    C    A        1      2        2 
  10  chr10_80928493   Sample    C    A        0      0        2 
  10  chr10_80929640     AAsi    C    T        0      0        2 
  10  chr10_80929640     AKia    C    T        0      0        2 
  10  chr10_80929640     AOna    C    T        0      0        2 
  10  chr10_80929640     ASom    C    T        0      0        2 
  10  chr10_80929640     HCab    C    T        1      2        2 
  10  chr10_80929640     HPrz    C    T        1      2        2 
  10  chr10_80929640     ZBoe    C    T        0      0        2 
  10  chr10_80929640     ZGre    C    T        0      0        2 
  10  chr10_80929640     ZHar    C    T        0      0        2 
  10  chr10_80929640   Sample    C    T        1      2        2 
  10  chr10_80930146     AAsi    T    G        0      0        2 
  10  chr10_80930146     AKia    T    G      0.5      1        2 
  10  chr10_80930146     AOna    T    G        0      0        2 
  10  chr10_80930146     ASom    T    G        0      0        2 
  10  chr10_80930146     HCab    T    G        0      0        2 
  10  chr10_80930146     HPrz    T    G        0      0        2 
  10  chr10_80930146     ZBoe    T    G        0      0        2 
  10  chr10_80930146     ZGre    T    G        0      0        2 
  10  chr10_80930146     ZHar    T    G        0      0        2 
  10  chr10_80930146   Sample    T    G        0      0        2 
  10  chr10_80934714     AAsi    A    G        0      0        2 
  10  chr10_80934714     AKia    A    G        0      0        2 
  10  chr10_80934714     AOna    A    G        0      0        2 
  10  chr10_80934714     ASom    A    G        0      0        2 
  10  chr10_80934714     HCab    A    G        1      2        2 
  10  chr10_80934714     HPrz    A    G        1      2        2 
  10  chr10_80934714     ZBoe    A    G        0      0        2 
  10  chr10_80934714     ZGre    A    G        0      0        2 
  10  chr10_80934714     ZHar    A    G        0      0        2 
  10  chr10_80934714   Sample    A    G        1      2        2 
  10  chr10_80938204     AAsi    T    C        0      0        2 
  10  chr10_80938204     AKia    T    C        0      0        2 
  10  chr10_80938204     AOna    T    C        0      0        2 
  10  chr10_80938204     ASom    T    C        0      0        2 
  10  chr10_80938204     HCab    T    C        0      0        2 
  10  chr10_80938204     HPrz    T    C        0      0        2 
  10  chr10_80938204     ZBoe    T    C      0.5      1        2 
  10  chr10_80938204     ZGre    T    C        0      0        2 
  10  chr10_80938204     ZHar    T    C        0      0        2 
  10  chr10_80938204   Sample    T    C        0      0        2 
  10  chr10_80941022     AAsi    C    T        0      0        2 
  10  chr10_80941022     AKia    C    T        1      2        2 
  10  chr10_80941022     AOna    C    T        0      0        2 
  10  chr10_80941022     ASom    C    T      0.5      1        2 
  10  chr10_80941022     HCab    C    T        0      0        2 
  10  chr10_80941022     HPrz    C    T        0      0        2 
  10  chr10_80941022     ZBoe    C    T        0      0        2 
  10  chr10_80941022     ZGre    C    T        0      0        2 
  10  chr10_80941022     ZHar    C    T        0      0        2 
  10  chr10_80941022   Sample    C    T        0      0        2 
  10  chr10_80942688     AAsi    T    C        0      0        2 
  10  chr10_80942688     AKia    T    C        0      0        2 
  10  chr10_80942688     AOna    T    C        0      0        2 
  10  chr10_80942688     ASom    T    C        0      0        2 
  10  chr10_80942688     HCab    T    C        1      2        2 
  10  chr10_80942688     HPrz    T    C        0      0        2 
  10  chr10_80942688     ZBoe    T    C        0      0        2 
  10  chr10_80942688     ZGre    T    C        0      0        2 
  10  chr10_80942688     ZHar    T    C        0      0        2 
  10  chr10_80942688   Sample    T    C        0      0        2 
  10  chr10_80952568     AAsi    T    C        0      0        2 
  10  chr10_80952568     AKia    T    C        0      0        2 
  10  chr10_80952568     AOna    T    C        0      0        2 
  10  chr10_80952568     ASom    T    C        0      0        2 
  10  chr10_80952568     HCab    T    C        0      0        2 
  10  chr10_80952568     HPrz    T    C      0.5      1        2 
  10  chr10_80952568     ZBoe    T    C        0      0        2 
  10  chr10_80952568     ZGre    T    C        0      0        2 
  10  chr10_80952568     ZHar    T    C        0      0        2 
  10  chr10_80952568   Sample    T    C        1      2        2 
  10  chr10_80953519     AAsi    A    T        0      0        2 
  10  chr10_80953519     AKia    A    T        0      0        2 
  10  chr10_80953519     AOna    A    T        1      2        2 
  10  chr10_80953519     ASom    A    T        0      0        2 
  10  chr10_80953519     HCab    A    T        1      2        2 
  10  chr10_80953519     HPrz    A    T        1      2        2 
  10  chr10_80953519     ZBoe    A    T        0      0        2 
  10  chr10_80953519     ZGre    A    T        0      0        2 
  10  chr10_80953519     ZHar    A    T        0      0        2 
  10  chr10_80953519   Sample    A    T        1      2        2 
  10  chr10_80955794     AAsi    T    C        0      0        2 
  10  chr10_80955794     AKia    T    C        0      0        2 
  10  chr10_80955794     AOna    T    C        0      0        2 
  10  chr10_80955794     ASom    T    C        0      0        2 
  10  chr10_80955794     HCab    T    C        0      0        2 
  10  chr10_80955794     HPrz    T    C        0      0        2 
  10  chr10_80955794     ZBoe    T    C        0      0        2 
  10  chr10_80955794     ZGre    T    C        0      0        2 
  10  chr10_80955794     ZHar    T    C        1      2        2 
  10  chr10_80955794   Sample    T    C        0      0        2 
  10  chr10_80964365     AAsi    T    A        1      2        2 
  10  chr10_80964365     AKia    T    A        0      0        2 
  10  chr10_80964365     AOna    T    A        0      0        2 
  10  chr10_80964365     ASom    T    A        0      0        2 
  10  chr10_80964365     HCab    T    A        0      0        2 
  10  chr10_80964365     HPrz    T    A        0      0        2 
  10  chr10_80964365     ZBoe    T    A        0      0        2 
  10  chr10_80964365     ZGre    T    A        0      0        2 
  10  chr10_80964365     ZHar    T    A        0      0        2 
  10  chr10_80964365   Sample    T    A        0      0        2 
  10  chr10_80967502     AAsi    A    C        0      0        2 
  10  chr10_80967502     AKia    A    C        0      0        2 
  10  chr10_80967502     AOna    A    C        0      0        2 
  10  chr10_80967502     ASom    A    C        0      0        2 
  10  chr10_80967502     HCab    A    C        1      2        2 
  10  chr10_80967502     HPrz    A    C        1      2        2 
  10  chr10_80967502     ZBoe    A    C        0      0        2 
  10  chr10_80967502     ZGre    A    C        0      0        2 
  10  chr10_80967502     ZHar    A    C        0      0        2 
  10  chr10_80967502   Sample    A    C        1      2        2 
  10  chr10_80968084     AAsi    G    A        0      0        2 
  10  chr10_80968084     AKia    G    A        0      0        2 
  10  chr10_80968084     AOna    G    A        0      0        2 
  10  chr10_80968084     ASom    G    A        0      0        2 
  10  chr10_80968084     HCab    G    A        0      0        2 
  10  chr10_80968084     HPrz    G    A        0      0        2 
  10  chr10_80968084     ZBoe    G    A        0      0        2 
  10  chr10_80968084     ZGre    G    A        1      2        2 
  10  chr10_80968084     ZHar    G    A        0      0        2 
  10  chr10_80968084   Sample    G    A        0      0        2 
  10  chr10_80969748     AAsi    T    C        0      0        2 
  10  chr10_80969748     AKia    T    C        0      0        2 
  10  chr10_80969748     AOna    T    C        0      0        2 
  10  chr10_80969748     ASom    T    C        0      0        2 
  10  chr10_80969748     HCab    T    C        0      0        2 
  10  chr10_80969748     HPrz    T    C        0      0        2 
  10  chr10_80969748     ZBoe    T    C      0.5      1        2 
  10  chr10_80969748     ZGre    T    C        0      0        2 
  10  chr10_80969748     ZHar    T    C        0      0        2 
  10  chr10_80969748   Sample    T    C        0      0        2 
  10  chr10_80970597     AAsi    A    G        0      0        2 
  10  chr10_80970597     AKia    A    G        0      0        2 
  10  chr10_80970597     AOna    A    G        0      0        2 
  10  chr10_80970597     ASom    A    G      0.5      1        2 
  10  chr10_80970597     HCab    A    G        0      0        2 
  10  chr10_80970597     HPrz    A    G        0      0        2 
  10  chr10_80970597     ZBoe    A    G        0      0        2 
  10  chr10_80970597     ZGre    A    G        0      0        2 
  10  chr10_80970597     ZHar    A    G        0      0        2 
  10  chr10_80970597   Sample    A    G        0      0        2 
  10  chr10_80973406     AAsi    C    A        0      0        2 
  10  chr10_80973406     AKia    C    A        0      0        2 
  10  chr10_80973406     AOna    C    A        0      0        2 
  10  chr10_80973406     ASom    C    A        0      0        2 
  10  chr10_80973406     HCab    C    A        0      0        2 
  10  chr10_80973406     HPrz    C    A        0      0        2 
  10  chr10_80973406     ZBoe    C    A        1      2        2 
  10  chr10_80973406     ZGre    C    A        0      0        2 
  10  chr10_80973406     ZHar    C    A        0      0        2 
  10  chr10_80973406   Sample    C    A        0      0        2 
  10  chr10_80974515     AAsi    G    A        0      0        2 
  10  chr10_80974515     AKia    G    A        0      0        2 
  10  chr10_80974515     AOna    G    A        0      0        2 
  10  chr10_80974515     ASom    G    A        0      0        2 
  10  chr10_80974515     HCab    G    A        1      2        2 
  10  chr10_80974515     HPrz    G    A        1      2        2 
  10  chr10_80974515     ZBoe    G    A        0      0        2 
  10  chr10_80974515     ZGre    G    A        0      0        2 
  10  chr10_80974515     ZHar    G    A        0      0        2 
  10  chr10_80974515   Sample    G    A        1      2        2 
  10  chr10_80974555     AAsi    G    A        1      2        2 
  10  chr10_80974555     AKia    G    A        0      0        2 
  10  chr10_80974555     AOna    G    A        0      0        2 
  10  chr10_80974555     ASom    G    A        1      2        2 
  10  chr10_80974555     HCab    G    A        0      0        2 
  10  chr10_80974555     HPrz    G    A        0      0        2 
  10  chr10_80974555     ZBoe    G    A        0      0        2 
  10  chr10_80974555     ZGre    G    A        0      0        2 
  10  chr10_80974555     ZHar    G    A        0      0        2 
  10  chr10_80974555   Sample    G    A        0      0        2 
  10  chr10_80977985     AAsi    G    A        0      0        2 
  10  chr10_80977985     AKia    G    A        0      0        2 
  10  chr10_80977985     AOna    G    A        0      0        2 
  10  chr10_80977985     ASom    G    A        0      0        2 
  10  chr10_80977985     HCab    G    A        0      0        2 
  10  chr10_80977985     HPrz    G    A        0      0        2 
  10  chr10_80977985     ZBoe    G    A        0      0        2 
  10  chr10_80977985     ZGre    G    A        0      0        2 
  10  chr10_80977985     ZHar    G    A      0.5      1        2 
  10  chr10_80977985   Sample    G    A        0      0        2 
  10  chr10_80979357     AAsi    A    G        0      0        2 
  10  chr10_80979357     AKia    A    G      0.5      1        2 
  10  chr10_80979357     AOna    A    G        1      2        2 
  10  chr10_80979357     ASom    A    G        0      0        2 
  10  chr10_80979357     HCab    A    G        0      0        2 
  10  chr10_80979357     HPrz    A    G        0      0        2 
  10  chr10_80979357     ZBoe    A    G        0      0        2 
  10  chr10_80979357     ZGre    A    G        0      0        2 
  10  chr10_80979357     ZHar    A    G        0      0        2 
  10  chr10_80979357   Sample    A    G        0      0        2 
  10  chr10_80981185     AAsi    G    A        0      0        2 
  10  chr10_80981185     AKia    G    A        0      0        2 
  10  chr10_80981185     AOna    G    A        0      0        2 
  10  chr10_80981185     ASom    G    A        0      0        2 
  10  chr10_80981185     HCab    G    A        0      0        2 
  10  chr10_80981185     HPrz    G    A        0      0        2 
  10  chr10_80981185     ZBoe    G    A        0      0        2 
  10  chr10_80981185     ZGre    G    A        0      0        2 
  10  chr10_80981185     ZHar    G    A        1      2        2 
  10  chr10_80981185   Sample    G    A        0      0        2 
  10  chr10_80985089     AAsi    A    G        0      0        2 
  10  chr10_80985089     AKia    A    G        0      0        2 
  10  chr10_80985089     AOna    A    G        0      0        2 
  10  chr10_80985089     ASom    A    G        0      0        2 
  10  chr10_80985089     HCab    A    G        1      2        2 
  10  chr10_80985089     HPrz    A    G        1      2        2 
  10  chr10_80985089     ZBoe    A    G        0      0        2 
  10  chr10_80985089     ZGre    A    G        0      0        2 
  10  chr10_80985089     ZHar    A    G        0      0        2 
  10  chr10_80985089   Sample    A    G        1      2        2 
  10  chr10_80991057     AAsi    T    C        0      0        2 
  10  chr10_80991057     AKia    T    C        0      0        2 
  10  chr10_80991057     AOna    T    C        0      0        2 
  10  chr10_80991057     ASom    T    C        0      0        2 
  10  chr10_80991057     HCab    T    C        0      0        2 
  10  chr10_80991057     HPrz    T    C        0      0        2 
  10  chr10_80991057     ZBoe    T    C        0      0        2 
  10  chr10_80991057     ZGre    T    C        0      0        2 
  10  chr10_80991057     ZHar    T    C      0.5      1        2 
  10  chr10_80991057   Sample    T    C        0      0        2 
  10  chr10_80994003     AAsi    T    C      0.5      1        2 
  10  chr10_80994003     AKia    T    C        0      0        2 
  10  chr10_80994003     AOna    T    C        0      0        2 
  10  chr10_80994003     ASom    T    C      0.5      1        2 
  10  chr10_80994003     HCab    T    C        0      0        2 
  10  chr10_80994003     HPrz    T    C        0      0        2 
  10  chr10_80994003     ZBoe    T    C        0      0        2 
  10  chr10_80994003     ZGre    T    C        0      0        2 
  10  chr10_80994003     ZHar    T    C        0      0        2 
  10  chr10_80994003   Sample    T    C        0      0        2 
  10  chr10_80998492     AAsi    A    G        0      0        2 
  10  chr10_80998492     AKia    A    G        0      0        2 
  10  chr10_80998492     AOna    A    G        0      0        2 
  10  chr10_80998492     ASom    A    G        0      0        2 
  10  chr10_80998492     HCab    A    G        1      2        2 
  10  chr10_80998492     HPrz    A    G        1      2        2 
  10  chr10_80998492     ZBoe    A    G        0      0        2 
  10  chr10_80998492     ZGre    A    G        0      0        2 
  10  chr10_80998492     ZHar    A    G        0      0        2 
  10  chr10_80998492   Sample    A    G        1      2        2 
  10  chr10_81004978     AAsi    T    C        0      0        2 
  10  chr10_81004978     AKia    T    C        1      2        2 
  10  chr10_81004978     AOna    T    C        1      2        2 
  10  chr10_81004978     ASom    T    C        0      0        2 
  10  chr10_81004978     HCab    T    C        0      0        2 
  10  chr10_81004978     HPrz    T    C        0      0        2 
  10  chr10_81004978     ZBoe    T    C        0      0        2 
  10  chr10_81004978     ZGre    T    C        0      0        2 
  10  chr10_81004978     ZHar    T    C        0      0        2 
  10  chr10_81004978   Sample    T    C        0      0        2 
  10  chr10_81006722     AAsi    A    C        0      0        2 
  10  chr10_81006722     AKia    A    C        0      0        2 
  10  chr10_81006722     AOna    A    C        0      0        2 
  10  chr10_81006722     ASom    A    C        0      0        2 
  10  chr10_81006722     HCab    A    C        0      0        2 
  10  chr10_81006722     HPrz    A    C        0      0        2 
  10  chr10_81006722     ZBoe    A    C        0      0        2 
  10  chr10_81006722     ZGre    A    C      0.5      1        2 
  10  chr10_81006722     ZHar    A    C        0      0        2 
  10  chr10_81006722   Sample    A    C        0      0        2 
  10  chr10_81006912     AAsi    T    G        0      0        2 
  10  chr10_81006912     AKia    T    G        0      0        2 
  10  chr10_81006912     AOna    T    G        0      0        2 
  10  chr10_81006912     ASom    T    G        0      0        2 
  10  chr10_81006912     HCab    T    G        0      0        2 
  10  chr10_81006912     HPrz    T    G      0.5      1        2 
  10  chr10_81006912     ZBoe    T    G        0      0        2 
  10  chr10_81006912     ZGre    T    G        0      0        2 
  10  chr10_81006912     ZHar    T    G        0      0        2 
  10  chr10_81006912   Sample    T    G        0      0        2 
  10  chr10_81007204     AAsi    C    T        0      0        2 
  10  chr10_81007204     AKia    C    T        0      0        2 
  10  chr10_81007204     AOna    C    T        0      0        2 
  10  chr10_81007204     ASom    C    T        0      0        2 
  10  chr10_81007204     HCab    C    T        0      0        2 
  10  chr10_81007204     HPrz    C    T        0      0        2 
  10  chr10_81007204     ZBoe    C    T        0      0        2 
  10  chr10_81007204     ZGre    C    T        1      2        2 
  10  chr10_81007204     ZHar    C    T        0      0        2 
  10  chr10_81007204   Sample    C    T        0      0        2 
  10  chr10_81007943     AAsi    C    G        0      0        2 
  10  chr10_81007943     AKia    C    G        0      0        2 
  10  chr10_81007943     AOna    C    G        0      0        2 
  10  chr10_81007943     ASom    C    G        0      0        2 
  10  chr10_81007943     HCab    C    G        0      0        2 
  10  chr10_81007943     HPrz    C    G        0      0        2 
  10  chr10_81007943     ZBoe    C    G        1      2        2 
  10  chr10_81007943     ZGre    C    G        1      2        2 
  10  chr10_81007943     ZHar    C    G        1      2        2 
  10  chr10_81007943   Sample    C    G        0      0        2 
  10  chr10_81013070     AAsi    A    G        0      0        2 
  10  chr10_81013070     AKia    A    G        0      0        2 
  10  chr10_81013070     AOna    A    G        0      0        2 
  10  chr10_81013070     ASom    A    G        0      0        2 
  10  chr10_81013070     HCab    A    G        1      2        2 
  10  chr10_81013070     HPrz    A    G        1      2        2 
  10  chr10_81013070     ZBoe    A    G        0      0        2 
  10  chr10_81013070     ZGre    A    G        0      0        2 
  10  chr10_81013070     ZHar    A    G        0      0        2 
  10  chr10_81013070   Sample    A    G        1      2        2 
  10  chr10_81014011     AAsi    A    G        0      0        2 
  10  chr10_81014011     AKia    A    G        0      0        2 
  10  chr10_81014011     AOna    A    G        0      0        2 
  10  chr10_81014011     ASom    A    G        0      0        2 
  10  chr10_81014011     HCab    A    G        0      0        2 
  10  chr10_81014011     HPrz    A    G        0      0        2 
  10  chr10_81014011     ZBoe    A    G        0      0        2 
  10  chr10_81014011     ZGre    A    G      0.5      1        2 
  10  chr10_81014011     ZHar    A    G        0      0        2 
  10  chr10_81014011   Sample    A    G        0      0        2 
  10  chr10_81015559     AAsi    T    C        0      0        2 
  10  chr10_81015559     AKia    T    C        0      0        2 
  10  chr10_81015559     AOna    T    C        0      0        2 
  10  chr10_81015559     ASom    T    C      0.5      1        2 
  10  chr10_81015559     HCab    T    C        0      0        2 
  10  chr10_81015559     HPrz    T    C        0      0        2 
  10  chr10_81015559     ZBoe    T    C        0      0        2 
  10  chr10_81015559     ZGre    T    C        0      0        2 
  10  chr10_81015559     ZHar    T    C        0      0        2 
  10  chr10_81015559   Sample    T    C        0      0        2 
  10  chr10_81016304     AAsi    C    T        0      0        2 
  10  chr10_81016304     AKia    C    T        0      0        2 
  10  chr10_81016304     AOna    C    T        0      0        2 
  10  chr10_81016304     ASom    C    T        0      0        2 
  10  chr10_81016304     HCab    C    T        1      2        2 
  10  chr10_81016304     HPrz    C    T      0.5      1        2 
  10  chr10_81016304     ZBoe    C    T        0      0        2 
  10  chr10_81016304     ZGre    C    T        0      0        2 
  10  chr10_81016304     ZHar    C    T        0      0        2 
  10  chr10_81016304   Sample    C    T        1      2        2 
  10  chr10_81017007     AAsi    C    T        1      2        2 
  10  chr10_81017007     AKia    C    T        0      0        2 
  10  chr10_81017007     AOna    C    T        0      0        2 
  10  chr10_81017007     ASom    C    T        0      0        2 
  10  chr10_81017007     HCab    C    T        0      0        2 
  10  chr10_81017007     HPrz    C    T        0      0        2 
  10  chr10_81017007     ZBoe    C    T        0      0        2 
  10  chr10_81017007     ZGre    C    T        0      0        2 
  10  chr10_81017007     ZHar    C    T        0      0        2 
  10  chr10_81017007   Sample    C    T        0      0        2 
  10  chr10_81019940     AAsi    T    C        0      0        2 
  10  chr10_81019940     AKia    T    C        0      0        2 
  10  chr10_81019940     AOna    T    C        0      0        2 
  10  chr10_81019940     ASom    T    C        0      0        2 
  10  chr10_81019940     HCab    T    C        0      0        2 
  10  chr10_81019940     HPrz    T    C        0      0        2 
  10  chr10_81019940     ZBoe    T    C      0.5      1        2 
  10  chr10_81019940     ZGre    T    C        0      0        2 
  10  chr10_81019940     ZHar    T    C        0      0        2 
  10  chr10_81019940   Sample    T    C        0      0        2 
  10  chr10_81029414     AAsi    T    C        0      0        2 
  10  chr10_81029414     AKia    T    C        0      0        2 
  10  chr10_81029414     AOna    T    C        0      0        2 
  10  chr10_81029414     ASom    T    C        0      0        2 
  10  chr10_81029414     HCab    T    C        1      2        2 
  10  chr10_81029414     HPrz    T    C        1      2        2 
  10  chr10_81029414     ZBoe    T    C        0      0        2 
  10  chr10_81029414     ZGre    T    C        0      0        2 
  10  chr10_81029414     ZHar    T    C        0      0        2 
  10  chr10_81029414   Sample    T    C        1      2        2 
  10  chr10_81032029     AAsi    G    T        0      0        2 
  10  chr10_81032029     AKia    G    T        0      0        2 
  10  chr10_81032029     AOna    G    T        0      0        2 
  10  chr10_81032029     ASom    G    T        0      0        2 
  10  chr10_81032029     HCab    G    T        0      0        2 
  10  chr10_81032029     HPrz    G    T        0      0        2 
  10  chr10_81032029     ZBoe    G    T        0      0        2 
  10  chr10_81032029     ZGre    G    T        0      0        2 
  10  chr10_81032029     ZHar    G    T        1      2        2 
  10  chr10_81032029   Sample    G    T        0      0        2 
  10  chr10_81032664     AAsi    T    C        0      0        2 
  10  chr10_81032664     AKia    T    C        0      0        2 
  10  chr10_81032664     AOna    T    C        0      0        2 
  10  chr10_81032664     ASom    T    C        0      0        2 
  10  chr10_81032664     HCab    T    C        1      2        2 
  10  chr10_81032664     HPrz    T    C        1      2        2 
  10  chr10_81032664     ZBoe    T    C        0      0        2 
  10  chr10_81032664     ZGre    T    C        0      0        2 
  10  chr10_81032664     ZHar    T    C        0      0        2 
  10  chr10_81032664   Sample    T    C        1      2        2 
  10  chr10_81036408     AAsi    A    C        0      0        2 
  10  chr10_81036408     AKia    A    C        0      0        2 
  10  chr10_81036408     AOna    A    C        0      0        2 
  10  chr10_81036408     ASom    A    C        0      0        2 
  10  chr10_81036408     HCab    A    C        1      2        2 
  10  chr10_81036408     HPrz    A    C        1      2        2 
  10  chr10_81036408     ZBoe    A    C        0      0        2 
  10  chr10_81036408     ZGre    A    C        0      0        2 
  10  chr10_81036408     ZHar    A    C        0      0        2 
  10  chr10_81036408   Sample    A    C        1      2        2 
  10  chr10_81061770     AAsi    G    A        0      0        2 
  10  chr10_81061770     AKia    G    A        0      0        2 
  10  chr10_81061770     AOna    G    A        1      2        2 
  10  chr10_81061770     ASom    G    A        0      0        2 
  10  chr10_81061770     HCab    G    A        0      0        2 
  10  chr10_81061770     HPrz    G    A        0      0        2 
  10  chr10_81061770     ZBoe    G    A        0      0        2 
  10  chr10_81061770     ZGre    G    A        0      0        2 
  10  chr10_81061770     ZHar    G    A        0      0        2 
  10  chr10_81061770   Sample    G    A        0      0        2 
  10  chr10_81062774     AAsi    A    T        0      0        2 
  10  chr10_81062774     AKia    A    T      0.5      1        2 
  10  chr10_81062774     AOna    A    T        0      0        2 
  10  chr10_81062774     ASom    A    T        0      0        2 
  10  chr10_81062774     HCab    A    T        0      0        2 
  10  chr10_81062774     HPrz    A    T        0      0        2 
  10  chr10_81062774     ZBoe    A    T        0      0        2 
  10  chr10_81062774     ZGre    A    T        0      0        2 
  10  chr10_81062774     ZHar    A    T        0      0        2 
  10  chr10_81062774   Sample    A    T        0      0        2 
  10  chr10_81063428     AAsi    A    C        0      0        2 
  10  chr10_81063428     AKia    A    C        0      0        2 
  10  chr10_81063428     AOna    A    C        0      0        2 
  10  chr10_81063428     ASom    A    C      0.5      1        2 
  10  chr10_81063428     HCab    A    C        0      0        2 
  10  chr10_81063428     HPrz    A    C        0      0        2 
  10  chr10_81063428     ZBoe    A    C        0      0        2 
  10  chr10_81063428     ZGre    A    C        0      0        2 
  10  chr10_81063428     ZHar    A    C        0      0        2 
  10  chr10_81063428   Sample    A    C        0      0        2 
  10  chr10_81073128     AAsi    G    C        0      0        2 
  10  chr10_81073128     AKia    G    C        0      0        2 
  10  chr10_81073128     AOna    G    C        0      0        2 
  10  chr10_81073128     ASom    G    C        0      0        2 
  10  chr10_81073128     HCab    G    C        1      2        2 
  10  chr10_81073128     HPrz    G    C        1      2        2 
  10  chr10_81073128     ZBoe    G    C        0      0        2 
  10  chr10_81073128     ZGre    G    C        0      0        2 
  10  chr10_81073128     ZHar    G    C        0      0        2 
  10  chr10_81073128   Sample    G    C        1      2        2 
  10  chr10_81074042     AAsi    T    C        0      0        2 
  10  chr10_81074042     AKia    T    C        0      0        2 
  10  chr10_81074042     AOna    T    C        0      0        2 
  10  chr10_81074042     ASom    T    C        0      0        2 
  10  chr10_81074042     HCab    T    C        1      2        2 
  10  chr10_81074042     HPrz    T    C        1      2        2 
  10  chr10_81074042     ZBoe    T    C        0      0        2 
  10  chr10_81074042     ZGre    T    C        0      0        2 
  10  chr10_81074042     ZHar    T    C        0      0        2 
  10  chr10_81074042   Sample    T    C        1      2        2 
  10  chr10_81074553     AAsi    A    G        0      0        2 
  10  chr10_81074553     AKia    A    G        0      0        2 
  10  chr10_81074553     AOna    A    G        0      0        2 
  10  chr10_81074553     ASom    A    G        0      0        2 
  10  chr10_81074553     HCab    A    G        1      2        2 
  10  chr10_81074553     HPrz    A    G        1      2        2 
  10  chr10_81074553     ZBoe    A    G        0      0        2 
  10  chr10_81074553     ZGre    A    G        0      0        2 
  10  chr10_81074553     ZHar    A    G        0      0        2 
  10  chr10_81074553   Sample    A    G        1      2        2 
  10  chr10_81074810     AAsi    T    C        0      0        2 
  10  chr10_81074810     AKia    T    C        0      0        2 
  10  chr10_81074810     AOna    T    C        0      0        2 
  10  chr10_81074810     ASom    T    C        0      0        2 
  10  chr10_81074810     HCab    T    C        0      0        2 
  10  chr10_81074810     HPrz    T    C        0      0        2 
  10  chr10_81074810     ZBoe    T    C        1      2        2 
  10  chr10_81074810     ZGre    T    C        0      0        2 
  10  chr10_81074810     ZHar    T    C        0      0        2 
  10  chr10_81074810   Sample    T    C        0      0        2 
  10  chr10_81076554     AAsi    T    C        0      0        2 
  10  chr10_81076554     AKia    T    C        0      0        2 
  10  chr10_81076554     AOna    T    C        0      0        2 
  10  chr10_81076554     ASom    T    C        0      0        2 
  10  chr10_81076554     HCab    T    C        1      2        2 
  10  chr10_81076554     HPrz    T    C        1      2        2 
  10  chr10_81076554     ZBoe    T    C        0      0        2 
  10  chr10_81076554     ZGre    T    C        0      0        2 
  10  chr10_81076554     ZHar    T    C        0      0        2 
  10  chr10_81076554   Sample    T    C        1      2        2 
  10  chr10_81077254     AAsi    T    G        0      0        2 
  10  chr10_81077254     AKia    T    G        0      0        2 
  10  chr10_81077254     AOna    T    G        0      0        2 
  10  chr10_81077254     ASom    T    G        0      0        2 
  10  chr10_81077254     HCab    T    G        1      2        2 
  10  chr10_81077254     HPrz    T    G        1      2        2 
  10  chr10_81077254     ZBoe    T    G        0      0        2 
  10  chr10_81077254     ZGre    T    G        0      0        2 
  10  chr10_81077254     ZHar    T    G        0      0        2 
  10  chr10_81077254   Sample    T    G        1      2        2 
  10  chr10_81087429     AAsi    C    A        0      0        2 
  10  chr10_81087429     AKia    C    A        1      2        2 
  10  chr10_81087429     AOna    C    A        1      2        2 
  10  chr10_81087429     ASom    C    A        0      0        2 
  10  chr10_81087429     HCab    C    A        0      0        2 
  10  chr10_81087429     HPrz    C    A        0      0        2 
  10  chr10_81087429     ZBoe    C    A        0      0        2 
  10  chr10_81087429     ZGre    C    A        0      0        2 
  10  chr10_81087429     ZHar    C    A        0      0        2 
  10  chr10_81087429   Sample    C    A        0      0        2 
  10  chr10_81092831     AAsi    G    A        0      0        2 
  10  chr10_81092831     AKia    G    A        0      0        2 
  10  chr10_81092831     AOna    G    A        0      0        2 
  10  chr10_81092831     ASom    G    A        0      0        2 
  10  chr10_81092831     HCab    G    A        1      2        2 
  10  chr10_81092831     HPrz    G    A        1      2        2 
  10  chr10_81092831     ZBoe    G    A        0      0        2 
  10  chr10_81092831     ZGre    G    A        0      0        2 
  10  chr10_81092831     ZHar    G    A        0      0        2 
  10  chr10_81092831   Sample    G    A        1      2        2 
  10  chr10_81094986     AAsi    G    T        0      0        2 
  10  chr10_81094986     AKia    G    T        1      2        2 
  10  chr10_81094986     AOna    G    T        0      0        2 
  10  chr10_81094986     ASom    G    T        0      0        2 
  10  chr10_81094986     HCab    G    T        0      0        2 
  10  chr10_81094986     HPrz    G    T        0      0        2 
  10  chr10_81094986     ZBoe    G    T        0      0        2 
  10  chr10_81094986     ZGre    G    T        0      0        2 
  10  chr10_81094986     ZHar    G    T        0      0        2 
  10  chr10_81094986   Sample    G    T        0      0        2 
  10  chr10_81101469     AAsi    T    G        0      0        2 
  10  chr10_81101469     AKia    T    G        0      0        2 
  10  chr10_81101469     AOna    T    G        0      0        2 
  10  chr10_81101469     ASom    T    G        0      0        2 
  10  chr10_81101469     HCab    T    G        1      2        2 
  10  chr10_81101469     HPrz    T    G        1      2        2 
  10  chr10_81101469     ZBoe    T    G        0      0        2 
  10  chr10_81101469     ZGre    T    G        0      0        2 
  10  chr10_81101469     ZHar    T    G        0      0        2 
  10  chr10_81101469   Sample    T    G        1      2        2 
  10  chr10_81103245     AAsi    G    T        0      0        2 
  10  chr10_81103245     AKia    G    T        0      0        2 
  10  chr10_81103245     AOna    G    T        0      0        2 
  10  chr10_81103245     ASom    G    T        0      0        2 
  10  chr10_81103245     HCab    G    T        0      0        2 
  10  chr10_81103245     HPrz    G    T        0      0        2 
  10  chr10_81103245     ZBoe    G    T        1      2        2 
  10  chr10_81103245     ZGre    G    T        1      2        2 
  10  chr10_81103245     ZHar    G    T        1      2        2 
  10  chr10_81103245   Sample    G    T        0      0        2 
  10  chr10_81115714     AAsi    T    C        0      0        2 
  10  chr10_81115714     AKia    T    C      0.5      1        2 
  10  chr10_81115714     AOna    T    C        0      0        2 
  10  chr10_81115714     ASom    T    C        0      0        2 
  10  chr10_81115714     HCab    T    C        0      0        2 
  10  chr10_81115714     HPrz    T    C        0      0        2 
  10  chr10_81115714     ZBoe    T    C        0      0        2 
  10  chr10_81115714     ZGre    T    C        0      0        2 
  10  chr10_81115714     ZHar    T    C        0      0        2 
  10  chr10_81115714   Sample    T    C        0      0        2 
  10  chr10_81122263     AAsi    T    C        0      0        2 
  10  chr10_81122263     AKia    T    C      0.5      1        2 
  10  chr10_81122263     AOna    T    C        0      0        2 
  10  chr10_81122263     ASom    T    C        0      0        2 
  10  chr10_81122263     HCab    T    C        0      0        2 
  10  chr10_81122263     HPrz    T    C        0      0        2 
  10  chr10_81122263     ZBoe    T    C        0      0        2 
  10  chr10_81122263     ZGre    T    C        0      0        2 
  10  chr10_81122263     ZHar    T    C        0      0        2 
  10  chr10_81122263   Sample    T    C        0      0        2 
  10  chr10_81124932     AAsi    A    C        0      0        2 
  10  chr10_81124932     AKia    A    C        0      0        2 
  10  chr10_81124932     AOna    A    C        0      0        2 
  10  chr10_81124932     ASom    A    C        0      0        2 
  10  chr10_81124932     HCab    A    C        1      2        2 
  10  chr10_81124932     HPrz    A    C        1      2        2 
  10  chr10_81124932     ZBoe    A    C        0      0        2 
  10  chr10_81124932     ZGre    A    C        0      0        2 
  10  chr10_81124932     ZHar    A    C        0      0        2 
  10  chr10_81124932   Sample    A    C        1      2        2 
  10  chr10_81136244     AAsi    T    C        0      0        2 
  10  chr10_81136244     AKia    T    C        0      0        2 
  10  chr10_81136244     AOna    T    C        0      0        2 
  10  chr10_81136244     ASom    T    C        0      0        2 
  10  chr10_81136244     HCab    T    C        1      2        2 
  10  chr10_81136244     HPrz    T    C        1      2        2 
  10  chr10_81136244     ZBoe    T    C        0      0        2 
  10  chr10_81136244     ZGre    T    C        0      0        2 
  10  chr10_81136244     ZHar    T    C        0      0        2 
  10  chr10_81136244   Sample    T    C        1      2        2 
  10  chr10_81136821     AAsi    C    G        0      0        2 
  10  chr10_81136821     AKia    C    G        0      0        2 
  10  chr10_81136821     AOna    C    G        0      0        2 
  10  chr10_81136821     ASom    C    G        0      0        2 
  10  chr10_81136821     HCab    C    G        0      0        2 
  10  chr10_81136821     HPrz    C    G        0      0        2 
  10  chr10_81136821     ZBoe    C    G        0      0        2 
  10  chr10_81136821     ZGre    C    G        1      2        2 
  10  chr10_81136821     ZHar    C    G        0      0        2 
  10  chr10_81136821   Sample    C    G        0      0        2 
  10  chr10_81145410     AAsi    G    A        0      0        2 
  10  chr10_81145410     AKia    G    A        0      0        2 
  10  chr10_81145410     AOna    G    A        0      0        2 
  10  chr10_81145410     ASom    G    A        0      0        2 
  10  chr10_81145410     HCab    G    A        1      2        2 
  10  chr10_81145410     HPrz    G    A        1      2        2 
  10  chr10_81145410     ZBoe    G    A        0      0        2 
  10  chr10_81145410     ZGre    G    A        0      0        2 
  10  chr10_81145410     ZHar    G    A        0      0        2 
  10  chr10_81145410   Sample    G    A        1      2        2 
  10  chr10_81148972     AAsi    A    T        0      0        2 
  10  chr10_81148972     AKia    A    T        0      0        2 
  10  chr10_81148972     AOna    A    T        0      0        2 
  10  chr10_81148972     ASom    A    T        0      0        2 
  10  chr10_81148972     HCab    A    T        1      2        2 
  10  chr10_81148972     HPrz    A    T        1      2        2 
  10  chr10_81148972     ZBoe    A    T        0      0        2 
  10  chr10_81148972     ZGre    A    T        0      0        2 
  10  chr10_81148972     ZHar    A    T        0      0        2 
  10  chr10_81148972   Sample    A    T        1      2        2 
  10  chr10_81151694     AAsi    G    A        0      0        2 
  10  chr10_81151694     AKia    G    A      0.5      1        2 
  10  chr10_81151694     AOna    G    A        0      0        2 
  10  chr10_81151694     ASom    G    A        0      0        2 
  10  chr10_81151694     HCab    G    A        0      0        2 
  10  chr10_81151694     HPrz    G    A        0      0        2 
  10  chr10_81151694     ZBoe    G    A        0      0        2 
  10  chr10_81151694     ZGre    G    A        0      0        2 
  10  chr10_81151694     ZHar    G    A        0      0        2 
  10  chr10_81151694   Sample    G    A        0      0        2 
  10  chr10_81167617     AAsi    C    G        0      0        2 
  10  chr10_81167617     AKia    C    G        0      0        2 
  10  chr10_81167617     AOna    C    G        0      0        2 
  10  chr10_81167617     ASom    C    G        0      0        2 
  10  chr10_81167617     HCab    C    G        0      0        2 
  10  chr10_81167617     HPrz    C    G        0      0        2 
  10  chr10_81167617     ZBoe    C    G        0      0        2 
  10  chr10_81167617     ZGre    C    G        0      0        2 
  10  chr10_81167617     ZHar    C    G        1      2        2 
  10  chr10_81167617   Sample    C    G        0      0        2 
  10  chr10_81168802     AAsi    A    C        0      0        2 
  10  chr10_81168802     AKia    A    C        1      2        2 
  10  chr10_81168802     AOna    A    C        1      2        2 
  10  chr10_81168802     ASom    A    C        0      0        2 
  10  chr10_81168802     HCab    A    C        0      0        2 
  10  chr10_81168802     HPrz    A    C        0      0        2 
  10  chr10_81168802     ZBoe    A    C        0      0        2 
  10  chr10_81168802     ZGre    A    C        0      0        2 
  10  chr10_81168802     ZHar    A    C        0      0        2 
  10  chr10_81168802   Sample    A    C        0      0        2 
  10  chr10_81170059     AAsi    A    G        0      0        2 
  10  chr10_81170059     AKia    A    G        0      0        2 
  10  chr10_81170059     AOna    A    G        0      0        2 
  10  chr10_81170059     ASom    A    G        0      0        2 
  10  chr10_81170059     HCab    A    G        1      2        2 
  10  chr10_81170059     HPrz    A    G        1      2        2 
  10  chr10_81170059     ZBoe    A    G        0      0        2 
  10  chr10_81170059     ZGre    A    G        0      0        2 
  10  chr10_81170059     ZHar    A    G        0      0        2 
  10  chr10_81170059   Sample    A    G        1      2        2 
  10  chr10_81181296     AAsi    G    C        0      0        2 
  10  chr10_81181296     AKia    G    C        0      0        2 
  10  chr10_81181296     AOna    G    C        0      0        2 
  10  chr10_81181296     ASom    G    C        0      0        2 
  10  chr10_81181296     HCab    G    C        0      0        2 
  10  chr10_81181296     HPrz    G    C        0      0        2 
  10  chr10_81181296     ZBoe    G    C        0      0        2 
  10  chr10_81181296     ZGre    G    C        0      0        2 
  10  chr10_81181296     ZHar    G    C      0.5      1        2 
  10  chr10_81181296   Sample    G    C        0      0        2 
  10  chr10_81190866     AAsi    A    C        0      0        2 
  10  chr10_81190866     AKia    A    C        0      0        2 
  10  chr10_81190866     AOna    A    C        0      0        2 
  10  chr10_81190866     ASom    A    C        0      0        2 
  10  chr10_81190866     HCab    A    C        1      2        2 
  10  chr10_81190866     HPrz    A    C        1      2        2 
  10  chr10_81190866     ZBoe    A    C        0      0        2 
  10  chr10_81190866     ZGre    A    C        0      0        2 
  10  chr10_81190866     ZHar    A    C        0      0        2 
  10  chr10_81190866   Sample    A    C        1      2        2 
  10  chr10_81191868     AAsi    T    A        0      0        2 
  10  chr10_81191868     AKia    T    A        0      0        2 
  10  chr10_81191868     AOna    T    A        1      2        2 
  10  chr10_81191868     ASom    T    A        0      0        2 
  10  chr10_81191868     HCab    T    A        0      0        2 
  10  chr10_81191868     HPrz    T    A        0      0        2 
  10  chr10_81191868     ZBoe    T    A        0      0        2 
  10  chr10_81191868     ZGre    T    A        0      0        2 
  10  chr10_81191868     ZHar    T    A        0      0        2 
  10  chr10_81191868   Sample    T    A        0      0        2 
  10  chr10_81205017     AAsi    C    T        0      0        2 
  10  chr10_81205017     AKia    C    T        0      0        2 
  10  chr10_81205017     AOna    C    T        0      0        2 
  10  chr10_81205017     ASom    C    T        0      0        2 
  10  chr10_81205017     HCab    C    T      0.5      1        2 
  10  chr10_81205017     HPrz    C    T        1      2        2 
  10  chr10_81205017     ZBoe    C    T        0      0        2 
  10  chr10_81205017     ZGre    C    T        0      0        2 
  10  chr10_81205017     ZHar    C    T        0      0        2 
  10  chr10_81205017   Sample    C    T        1      2        2 
  10  chr10_81214408     AAsi    C    T        0      0        2 
  10  chr10_81214408     AKia    C    T        0      0        2 
  10  chr10_81214408     AOna    C    T        0      0        2 
  10  chr10_81214408     ASom    C    T        0      0        2 
  10  chr10_81214408     HCab    C    T        1      2        2 
  10  chr10_81214408     HPrz    C    T        1      2        2 
  10  chr10_81214408     ZBoe    C    T        0      0        2 
  10  chr10_81214408     ZGre    C    T        0      0        2 
  10  chr10_81214408     ZHar    C    T        0      0        2 
  10  chr10_81214408   Sample    C    T        1      2        2 
  10  chr10_81220241     AAsi    G    T        0      0        2 
  10  chr10_81220241     AKia    G    T        0      0        2 
  10  chr10_81220241     AOna    G    T        0      0        2 
  10  chr10_81220241     ASom    G    T        0      0        2 
  10  chr10_81220241     HCab    G    T        0      0        2 
  10  chr10_81220241     HPrz    G    T      0.5      1        2 
  10  chr10_81220241     ZBoe    G    T        0      0        2 
  10  chr10_81220241     ZGre    G    T        0      0        2 
  10  chr10_81220241     ZHar    G    T        0      0        2 
  10  chr10_81220241   Sample    G    T        0      0        2 
  10  chr10_81226358     AAsi    A    G        0      0        2 
  10  chr10_81226358     AKia    A    G        0      0        2 
  10  chr10_81226358     AOna    A    G        0      0        2 
  10  chr10_81226358     ASom    A    G        0      0        2 
  10  chr10_81226358     HCab    A    G        0      0        2 
  10  chr10_81226358     HPrz    A    G        0      0        2 
  10  chr10_81226358     ZBoe    A    G        0      0        2 
  10  chr10_81226358     ZGre    A    G      0.5      1        2 
  10  chr10_81226358     ZHar    A    G        0      0        2 
  10  chr10_81226358   Sample    A    G        0      0        2 
  10  chr10_81230103     AAsi    T    C        0      0        2 
  10  chr10_81230103     AKia    T    C        0      0        2 
  10  chr10_81230103     AOna    T    C        0      0        2 
  10  chr10_81230103     ASom    T    C        0      0        2 
  10  chr10_81230103     HCab    T    C        1      2        2 
  10  chr10_81230103     HPrz    T    C        1      2        2 
  10  chr10_81230103     ZBoe    T    C        0      0        2 
  10  chr10_81230103     ZGre    T    C        0      0        2 
  10  chr10_81230103     ZHar    T    C        0      0        2 
  10  chr10_81230103   Sample    T    C        1      2        2 
  10  chr10_81231184     AAsi    T    C        0      0        2 
  10  chr10_81231184     AKia    T    C        0      0        2 
  10  chr10_81231184     AOna    T    C        0      0        2 
  10  chr10_81231184     ASom    T    C        0      0        2 
  10  chr10_81231184     HCab    T    C        1      2        2 
  10  chr10_81231184     HPrz    T    C        1      2        2 
  10  chr10_81231184     ZBoe    T    C        0      0        2 
  10  chr10_81231184     ZGre    T    C        0      0        2 
  10  chr10_81231184     ZHar    T    C        0      0        2 
  10  chr10_81231184   Sample    T    C        1      2        2 
  10  chr10_81232619     AAsi    A    G        0      0        2 
  10  chr10_81232619     AKia    A    G        0      0        2 
  10  chr10_81232619     AOna    A    G        0      0        2 
  10  chr10_81232619     ASom    A    G        0      0        2 
  10  chr10_81232619     HCab    A    G        0      0        2 
  10  chr10_81232619     HPrz    A    G        0      0        2 
  10  chr10_81232619     ZBoe    A    G        0      0        2 
  10  chr10_81232619     ZGre    A    G        1      2        2 
  10  chr10_81232619     ZHar    A    G        0      0        2 
  10  chr10_81232619   Sample    A    G        0      0        2 
  10  chr10_81236698     AAsi    T    C        0      0        2 
  10  chr10_81236698     AKia    T    C        0      0        2 
  10  chr10_81236698     AOna    T    C        0      0        2 
  10  chr10_81236698     ASom    T    C        0      0        2 
  10  chr10_81236698     HCab    T    C        1      2        2 
  10  chr10_81236698     HPrz    T    C        1      2        2 
  10  chr10_81236698     ZBoe    T    C        0      0        2 
  10  chr10_81236698     ZGre    T    C        0      0        2 
  10  chr10_81236698     ZHar    T    C        0      0        2 
  10  chr10_81236698   Sample    T    C        1      2        2 
  10  chr10_81239541     AAsi    G    A        0      0        2 
  10  chr10_81239541     AKia    G    A        0      0        2 
  10  chr10_81239541     AOna    G    A        0      0        2 
  10  chr10_81239541     ASom    G    A        0      0        2 
  10  chr10_81239541     HCab    G    A        0      0        2 
  10  chr10_81239541     HPrz    G    A        0      0        2 
  10  chr10_81239541     ZBoe    G    A        1      2        2 
  10  chr10_81239541     ZGre    G    A        0      0        2 
  10  chr10_81239541     ZHar    G    A        0      0        2 
  10  chr10_81239541   Sample    G    A        0      0        2 
  10  chr10_81245477     AAsi    T    C        0      0        2 
  10  chr10_81245477     AKia    T    C        0      0        2 
  10  chr10_81245477     AOna    T    C        0      0        2 
  10  chr10_81245477     ASom    T    C        0      0        2 
  10  chr10_81245477     HCab    T    C        0      0        2 
  10  chr10_81245477     HPrz    T    C        0      0        2 
  10  chr10_81245477     ZBoe    T    C      0.5      1        2 
  10  chr10_81245477     ZGre    T    C        0      0        2 
  10  chr10_81245477     ZHar    T    C        0      0        2 
  10  chr10_81245477   Sample    T    C        0      0        2 
  10  chr10_81246752     AAsi    C    G        0      0        2 
  10  chr10_81246752     AKia    C    G        0      0        2 
  10  chr10_81246752     AOna    C    G        0      0        2 
  10  chr10_81246752     ASom    C    G        0      0        2 
  10  chr10_81246752     HCab    C    G        0      0        2 
  10  chr10_81246752     HPrz    C    G        0      0        2 
  10  chr10_81246752     ZBoe    C    G      0.5      1        2 
  10  chr10_81246752     ZGre    C    G        0      0        2 
  10  chr10_81246752     ZHar    C    G        0      0        2 
  10  chr10_81246752   Sample    C    G        0      0        2 
  10  chr10_81247630     AAsi    T    C        0      0        2 
  10  chr10_81247630     AKia    T    C        0      0        2 
  10  chr10_81247630     AOna    T    C        0      0        2 
  10  chr10_81247630     ASom    T    C        0      0        2 
  10  chr10_81247630     HCab    T    C        1      2        2 
  10  chr10_81247630     HPrz    T    C        1      2        2 
  10  chr10_81247630     ZBoe    T    C        0      0        2 
  10  chr10_81247630     ZGre    T    C        0      0        2 
  10  chr10_81247630     ZHar    T    C        0      0        2 
  10  chr10_81247630   Sample    T    C        1      2        2 
  10  chr10_81248495     AAsi    T    C        0      0        2 
  10  chr10_81248495     AKia    T    C        0      0        2 
  10  chr10_81248495     AOna    T    C        0      0        2 
  10  chr10_81248495     ASom    T    C        0      0        2 
  10  chr10_81248495     HCab    T    C        0      0        2 
  10  chr10_81248495     HPrz    T    C        0      0        2 
  10  chr10_81248495     ZBoe    T    C      0.5      1        2 
  10  chr10_81248495     ZGre    T    C        0      0        2 
  10  chr10_81248495     ZHar    T    C        0      0        2 
  10  chr10_81248495   Sample    T    C        0      0        2 
  10  chr10_81252291     AAsi    C    T        0      0        2 
  10  chr10_81252291     AKia    C    T        0      0        2 
  10  chr10_81252291     AOna    C    T        0      0        2 
  10  chr10_81252291     ASom    C    T        0      0        2 
  10  chr10_81252291     HCab    C    T        1      2        2 
  10  chr10_81252291     HPrz    C    T        1      2        2 
  10  chr10_81252291     ZBoe    C    T        0      0        2 
  10  chr10_81252291     ZGre    C    T        0      0        2 
  10  chr10_81252291     ZHar    C    T        0      0        2 
  10  chr10_81252291   Sample    C    T        1      2        2 
  10  chr10_81255949     AAsi    A    G        0      0        2 
  10  chr10_81255949     AKia    A    G        1      2        2 
  10  chr10_81255949     AOna    A    G        0      0        2 
  10  chr10_81255949     ASom    A    G        0      0        2 
  10  chr10_81255949     HCab    A    G        0      0        2 
  10  chr10_81255949     HPrz    A    G        0      0        2 
  10  chr10_81255949     ZBoe    A    G        0      0        2 
  10  chr10_81255949     ZGre    A    G        0      0        2 
  10  chr10_81255949     ZHar    A    G        0      0        2 
  10  chr10_81255949   Sample    A    G        0      0        2 
  10  chr10_81257933     AAsi    G    A        0      0        2 
  10  chr10_81257933     AKia    G    A        0      0        2 
  10  chr10_81257933     AOna    G    A        0      0        2 
  10  chr10_81257933     ASom    G    A        0      0        2 
  10  chr10_81257933     HCab    G    A        1      2        2 
  10  chr10_81257933     HPrz    G    A        1      2        2 
  10  chr10_81257933     ZBoe    G    A        0      0        2 
  10  chr10_81257933     ZGre    G    A        0      0        2 
  10  chr10_81257933     ZHar    G    A        0      0        2 
  10  chr10_81257933   Sample    G    A        1      2        2 
  10  chr10_81266339     AAsi    G    A        0      0        2 
  10  chr10_81266339     AKia    G    A        0      0        2 
  10  chr10_81266339     AOna    G    A        0      0        2 
  10  chr10_81266339     ASom    G    A        0      0        2 
  10  chr10_81266339     HCab    G    A        1      2        2 
  10  chr10_81266339     HPrz    G    A        1      2        2 
  10  chr10_81266339     ZBoe    G    A        0      0        2 
  10  chr10_81266339     ZGre    G    A        0      0        2 
  10  chr10_81266339     ZHar    G    A        0      0        2 
  10  chr10_81266339   Sample    G    A        1      2        2 
  10  chr10_81268799     AAsi    T    C        1      2        2 
  10  chr10_81268799     AKia    T    C        0      0        2 
  10  chr10_81268799     AOna    T    C        0      0        2 
  10  chr10_81268799     ASom    T    C        0      0        2 
  10  chr10_81268799     HCab    T    C        0      0        2 
  10  chr10_81268799     HPrz    T    C        0      0        2 
  10  chr10_81268799     ZBoe    T    C        0      0        2 
  10  chr10_81268799     ZGre    T    C        0      0        2 
  10  chr10_81268799     ZHar    T    C        0      0        2 
  10  chr10_81268799   Sample    T    C        0      0        2 
  10  chr10_81269719     AAsi    G    C        0      0        2 
  10  chr10_81269719     AKia    G    C        0      0        2 
  10  chr10_81269719     AOna    G    C        0      0        2 
  10  chr10_81269719     ASom    G    C        0      0        2 
  10  chr10_81269719     HCab    G    C        0      0        2 
  10  chr10_81269719     HPrz    G    C        0      0        2 
  10  chr10_81269719     ZBoe    G    C      0.5      1        2 
  10  chr10_81269719     ZGre    G    C        0      0        2 
  10  chr10_81269719     ZHar    G    C        0      0        2 
  10  chr10_81269719   Sample    G    C        0      0        2 
  10  chr10_81282037     AAsi    T    C        0      0        2 
  10  chr10_81282037     AKia    T    C        0      0        2 
  10  chr10_81282037     AOna    T    C        0      0        2 
  10  chr10_81282037     ASom    T    C        0      0        2 
  10  chr10_81282037     HCab    T    C        1      2        2 
  10  chr10_81282037     HPrz    T    C        1      2        2 
  10  chr10_81282037     ZBoe    T    C        0      0        2 
  10  chr10_81282037     ZGre    T    C        0      0        2 
  10  chr10_81282037     ZHar    T    C        0      0        2 
  10  chr10_81282037   Sample    T    C        1      2        2 
  10  chr10_81283328     AAsi    G    T        0      0        2 
  10  chr10_81283328     AKia    G    T        0      0        2 
  10  chr10_81283328     AOna    G    T        0      0        2 
  10  chr10_81283328     ASom    G    T        0      0        2 
  10  chr10_81283328     HCab    G    T        0      0        2 
  10  chr10_81283328     HPrz    G    T      0.5      1        2 
  10  chr10_81283328     ZBoe    G    T        0      0        2 
  10  chr10_81283328     ZGre    G    T        0      0        2 
  10  chr10_81283328     ZHar    G    T        0      0        2 
  10  chr10_81283328   Sample    G    T        0      0        2 
  10  chr10_81286228     AAsi    T    G        0      0        2 
  10  chr10_81286228     AKia    T    G        0      0        2 
  10  chr10_81286228     AOna    T    G        0      0        2 
  10  chr10_81286228     ASom    T    G        0      0        2 
  10  chr10_81286228     HCab    T    G        1      2        2 
  10  chr10_81286228     HPrz    T    G        1      2        2 
  10  chr10_81286228     ZBoe    T    G        0      0        2 
  10  chr10_81286228     ZGre    T    G        0      0        2 
  10  chr10_81286228     ZHar    T    G        0      0        2 
  10  chr10_81286228   Sample    T    G        1      2        2 
  10  chr10_81286575     AAsi    C    G        0      0        2 
  10  chr10_81286575     AKia    C    G        0      0        2 
  10  chr10_81286575     AOna    C    G        0      0        2 
  10  chr10_81286575     ASom    C    G        0      0        2 
  10  chr10_81286575     HCab    C    G        1      2        2 
  10  chr10_81286575     HPrz    C    G        1      2        2 
  10  chr10_81286575     ZBoe    C    G        0      0        2 
  10  chr10_81286575     ZGre    C    G        0      0        2 
  10  chr10_81286575     ZHar    C    G        0      0        2 
  10  chr10_81286575   Sample    C    G        1      2        2 
  10  chr10_81287730     AAsi    T    C        0      0        2 
  10  chr10_81287730     AKia    T    C        0      0        2 
  10  chr10_81287730     AOna    T    C        0      0        2 
  10  chr10_81287730     ASom    T    C        0      0        2 
  10  chr10_81287730     HCab    T    C        1      2        2 
  10  chr10_81287730     HPrz    T    C        1      2        2 
  10  chr10_81287730     ZBoe    T    C        0      0        2 
  10  chr10_81287730     ZGre    T    C        0      0        2 
  10  chr10_81287730     ZHar    T    C        0      0        2 
  10  chr10_81287730   Sample    T    C        1      2        2 
  10  chr10_81291667     AAsi    C    G        0      0        2 
  10  chr10_81291667     AKia    C    G        1      2        2 
  10  chr10_81291667     AOna    C    G        0      0        2 
  10  chr10_81291667     ASom    C    G        0      0        2 
  10  chr10_81291667     HCab    C    G        0      0        2 
  10  chr10_81291667     HPrz    C    G        0      0        2 
  10  chr10_81291667     ZBoe    C    G        0      0        2 
  10  chr10_81291667     ZGre    C    G        0      0        2 
  10  chr10_81291667     ZHar    C    G        0      0        2 
  10  chr10_81291667   Sample    C    G        0      0        2 
  10  chr10_81302013     AAsi    G    C        0      0        2 
  10  chr10_81302013     AKia    G    C        0      0        2 
  10  chr10_81302013     AOna    G    C        0      0        2 
  10  chr10_81302013     ASom    G    C        0      0        2 
  10  chr10_81302013     HCab    G    C        0      0        2 
  10  chr10_81302013     HPrz    G    C        0      0        2 
  10  chr10_81302013     ZBoe    G    C      0.5      1        2 
  10  chr10_81302013     ZGre    G    C        0      0        2 
  10  chr10_81302013     ZHar    G    C        0      0        2 
  10  chr10_81302013   Sample    G    C        0      0        2 
  10  chr10_81306558     AAsi    A    G        0      0        2 
  10  chr10_81306558     AKia    A    G        0      0        2 
  10  chr10_81306558     AOna    A    G        0      0        2 
  10  chr10_81306558     ASom    A    G        0      0        2 
  10  chr10_81306558     HCab    A    G        1      2        2 
  10  chr10_81306558     HPrz    A    G        1      2        2 
  10  chr10_81306558     ZBoe    A    G        0      0        2 
  10  chr10_81306558     ZGre    A    G        0      0        2 
  10  chr10_81306558     ZHar    A    G        0      0        2 
  10  chr10_81306558   Sample    A    G        1      2        2 
  10  chr10_81311023     AAsi    C    G        0      0        2 
  10  chr10_81311023     AKia    C    G        0      0        2 
  10  chr10_81311023     AOna    C    G        0      0        2 
  10  chr10_81311023     ASom    C    G        0      0        2 
  10  chr10_81311023     HCab    C    G        1      2        2 
  10  chr10_81311023     HPrz    C    G        1      2        2 
  10  chr10_81311023     ZBoe    C    G        0      0        2 
  10  chr10_81311023     ZGre    C    G        0      0        2 
  10  chr10_81311023     ZHar    C    G        0      0        2 
  10  chr10_81311023   Sample    C    G        1      2        2 
  10  chr10_81313279     AAsi    T    C        0      0        2 
  10  chr10_81313279     AKia    T    C        0      0        2 
  10  chr10_81313279     AOna    T    C        0      0        2 
  10  chr10_81313279     ASom    T    C        0      0        2 
  10  chr10_81313279     HCab    T    C        1      2        2 
  10  chr10_81313279     HPrz    T    C        1      2        2 
  10  chr10_81313279     ZBoe    T    C        0      0        2 
  10  chr10_81313279     ZGre    T    C        0      0        2 
  10  chr10_81313279     ZHar    T    C        0      0        2 
  10  chr10_81313279   Sample    T    C        1      2        2 
  10  chr10_81315728     AAsi    G    A        0      0        2 
  10  chr10_81315728     AKia    G    A        0      0        2 
  10  chr10_81315728     AOna    G    A        0      0        2 
  10  chr10_81315728     ASom    G    A        0      0        2 
  10  chr10_81315728     HCab    G    A        1      2        2 
  10  chr10_81315728     HPrz    G    A        1      2        2 
  10  chr10_81315728     ZBoe    G    A        0      0        2 
  10  chr10_81315728     ZGre    G    A        0      0        2 
  10  chr10_81315728     ZHar    G    A        0      0        2 
  10  chr10_81315728   Sample    G    A        1      2        2 
  10  chr10_81323328     AAsi    A    G        0      0        2 
  10  chr10_81323328     AKia    A    G        0      0        2 
  10  chr10_81323328     AOna    A    G        0      0        2 
  10  chr10_81323328     ASom    A    G        0      0        2 
  10  chr10_81323328     HCab    A    G        1      2        2 
  10  chr10_81323328     HPrz    A    G        1      2        2 
  10  chr10_81323328     ZBoe    A    G        0      0        2 
  10  chr10_81323328     ZGre    A    G        0      0        2 
  10  chr10_81323328     ZHar    A    G        0      0        2 
  10  chr10_81323328   Sample    A    G        1      2        2 
  10  chr10_81339344     AAsi    T    A        1      2        2 
  10  chr10_81339344     AKia    T    A        0      0        2 
  10  chr10_81339344     AOna    T    A        0      0        2 
  10  chr10_81339344     ASom    T    A        1      2        2 
  10  chr10_81339344     HCab    T    A        0      0        2 
  10  chr10_81339344     HPrz    T    A        0      0        2 
  10  chr10_81339344     ZBoe    T    A        0      0        2 
  10  chr10_81339344     ZGre    T    A        0      0        2 
  10  chr10_81339344     ZHar    T    A        0      0        2 
  10  chr10_81339344   Sample    T    A        0      0        2 
  10  chr10_81343774     AAsi    C    A        0      0        2 
  10  chr10_81343774     AKia    C    A        0      0        2 
  10  chr10_81343774     AOna    C    A        0      0        2 
  10  chr10_81343774     ASom    C    A        0      0        2 
  10  chr10_81343774     HCab    C    A        1      2        2 
  10  chr10_81343774     HPrz    C    A        1      2        2 
  10  chr10_81343774     ZBoe    C    A        0      0        2 
  10  chr10_81343774     ZGre    C    A        0      0        2 
  10  chr10_81343774     ZHar    C    A        0      0        2 
  10  chr10_81343774   Sample    C    A        1      2        2 
  10  chr10_81345279     AAsi    A    C        0      0        2 
  10  chr10_81345279     AKia    A    C        0      0        2 
  10  chr10_81345279     AOna    A    C        0      0        2 
  10  chr10_81345279     ASom    A    C        0      0        2 
  10  chr10_81345279     HCab    A    C        1      2        2 
  10  chr10_81345279     HPrz    A    C        1      2        2 
  10  chr10_81345279     ZBoe    A    C        0      0        2 
  10  chr10_81345279     ZGre    A    C        0      0        2 
  10  chr10_81345279     ZHar    A    C        0      0        2 
  10  chr10_81345279   Sample    A    C        1      2        2 
  10  chr10_81348751     AAsi    A    G        0      0        2 
  10  chr10_81348751     AKia    A    G      0.5      1        2 
  10  chr10_81348751     AOna    A    G        0      0        2 
  10  chr10_81348751     ASom    A    G        0      0        2 
  10  chr10_81348751     HCab    A    G        0      0        2 
  10  chr10_81348751     HPrz    A    G        0      0        2 
  10  chr10_81348751     ZBoe    A    G        0      0        2 
  10  chr10_81348751     ZGre    A    G        0      0        2 
  10  chr10_81348751     ZHar    A    G        0      0        2 
  10  chr10_81348751   Sample    A    G        0      0        2 
  10  chr10_81350608     AAsi    C    T        0      0        2 
  10  chr10_81350608     AKia    C    T        0      0        2 
  10  chr10_81350608     AOna    C    T        0      0        2 
  10  chr10_81350608     ASom    C    T        0      0        2 
  10  chr10_81350608     HCab    C    T        0      0        2 
  10  chr10_81350608     HPrz    C    T        0      0        2 
  10  chr10_81350608     ZBoe    C    T      0.5      1        2 
  10  chr10_81350608     ZGre    C    T        0      0        2 
  10  chr10_81350608     ZHar    C    T        0      0        2 
  10  chr10_81350608   Sample    C    T        0      0        2 
  10  chr10_81356326     AAsi    G    A        0      0        2 
  10  chr10_81356326     AKia    G    A        0      0        2 
  10  chr10_81356326     AOna    G    A        0      0        2 
  10  chr10_81356326     ASom    G    A        1      2        2 
  10  chr10_81356326     HCab    G    A        0      0        2 
  10  chr10_81356326     HPrz    G    A        0      0        2 
  10  chr10_81356326     ZBoe    G    A        0      0        2 
  10  chr10_81356326     ZGre    G    A        0      0        2 
  10  chr10_81356326     ZHar    G    A        0      0        2 
  10  chr10_81356326   Sample    G    A        0      0        2 
  10  chr10_81356337     AAsi    A    C        0      0        2 
  10  chr10_81356337     AKia    A    C        0      0        2 
  10  chr10_81356337     AOna    A    C        0      0        2 
  10  chr10_81356337     ASom    A    C        0      0        2 
  10  chr10_81356337     HCab    A    C        0      0        2 
  10  chr10_81356337     HPrz    A    C      0.5      1        2 
  10  chr10_81356337     ZBoe    A    C        0      0        2 
  10  chr10_81356337     ZGre    A    C        0      0        2 
  10  chr10_81356337     ZHar    A    C        0      0        2 
  10  chr10_81356337   Sample    A    C        0      0        2 
  10  chr10_81359951     AAsi    T    C        0      0        2 
  10  chr10_81359951     AKia    T    C        0      0        2 
  10  chr10_81359951     AOna    T    C        0      0        2 
  10  chr10_81359951     ASom    T    C        0      0        2 
  10  chr10_81359951     HCab    T    C        1      2        2 
  10  chr10_81359951     HPrz    T    C        1      2        2 
  10  chr10_81359951     ZBoe    T    C        0      0        2 
  10  chr10_81359951     ZGre    T    C        0      0        2 
  10  chr10_81359951     ZHar    T    C        0      0        2 
  10  chr10_81359951   Sample    T    C        1      2        2 
  10  chr10_81364119     AAsi    A    G        0      0        2 
  10  chr10_81364119     AKia    A    G        0      0        2 
  10  chr10_81364119     AOna    A    G        0      0        2 
  10  chr10_81364119     ASom    A    G        0      0        2 
  10  chr10_81364119     HCab    A    G        0      0        2 
  10  chr10_81364119     HPrz    A    G        0      0        2 
  10  chr10_81364119     ZBoe    A    G        0      0        2 
  10  chr10_81364119     ZGre    A    G        1      2        2 
  10  chr10_81364119     ZHar    A    G        0      0        2 
  10  chr10_81364119   Sample    A    G        0      0        2 
  10  chr10_81370691     AAsi    T    C        0      0        2 
  10  chr10_81370691     AKia    T    C        0      0        2 
  10  chr10_81370691     AOna    T    C        0      0        2 
  10  chr10_81370691     ASom    T    C        0      0        2 
  10  chr10_81370691     HCab    T    C        1      2        2 
  10  chr10_81370691     HPrz    T    C        1      2        2 
  10  chr10_81370691     ZBoe    T    C        0      0        2 
  10  chr10_81370691     ZGre    T    C        0      0        2 
  10  chr10_81370691     ZHar    T    C        0      0        2 
  10  chr10_81370691   Sample    T    C        1      2        2 
  10  chr10_81374019     AAsi    G    A        0      0        2 
  10  chr10_81374019     AKia    G    A        0      0        2 
  10  chr10_81374019     AOna    G    A        0      0        2 
  10  chr10_81374019     ASom    G    A        0      0        2 
  10  chr10_81374019     HCab    G    A        0      0        2 
  10  chr10_81374019     HPrz    G    A        0      0        2 
  10  chr10_81374019     ZBoe    G    A        0      0        2 
  10  chr10_81374019     ZGre    G    A        0      0        2 
  10  chr10_81374019     ZHar    G    A      0.5      1        2 
  10  chr10_81374019   Sample    G    A        0      0        2 
  10  chr10_81384911     AAsi    C    T        1      2        2 
  10  chr10_81384911     AKia    C    T        0      0        2 
  10  chr10_81384911     AOna    C    T        0      0        2 
  10  chr10_81384911     ASom    C    T        0      0        2 
  10  chr10_81384911     HCab    C    T        0      0        2 
  10  chr10_81384911     HPrz    C    T        0      0        2 
  10  chr10_81384911     ZBoe    C    T        0      0        2 
  10  chr10_81384911     ZGre    C    T        0      0        2 
  10  chr10_81384911     ZHar    C    T        0      0        2 
  10  chr10_81384911   Sample    C    T        0      0        2 
  10  chr10_81388226     AAsi    T    C        0      0        2 
  10  chr10_81388226     AKia    T    C        0      0        2 
  10  chr10_81388226     AOna    T    C        0      0        2 
  10  chr10_81388226     ASom    T    C        1      2        2 
  10  chr10_81388226     HCab    T    C        0      0        2 
  10  chr10_81388226     HPrz    T    C        0      0        2 
  10  chr10_81388226     ZBoe    T    C        0      0        2 
  10  chr10_81388226     ZGre    T    C        0      0        2 
  10  chr10_81388226     ZHar    T    C        0      0        2 
  10  chr10_81388226   Sample    T    C        0      0        2 
  10  chr10_81392231     AAsi    C    G        0      0        2 
  10  chr10_81392231     AKia    C    G        0      0        2 
  10  chr10_81392231     AOna    C    G        0      0        2 
  10  chr10_81392231     ASom    C    G        0      0        2 
  10  chr10_81392231     HCab    C    G        0      0        2 
  10  chr10_81392231     HPrz    C    G        0      0        2 
  10  chr10_81392231     ZBoe    C    G        0      0        2 
  10  chr10_81392231     ZGre    C    G        0      0        2 
  10  chr10_81392231     ZHar    C    G      0.5      1        2 
  10  chr10_81392231   Sample    C    G        0      0        2 
  10  chr10_81398173     AAsi    A    T        0      0        2 
  10  chr10_81398173     AKia    A    T        0      0        2 
  10  chr10_81398173     AOna    A    T        0      0        2 
  10  chr10_81398173     ASom    A    T        0      0        2 
  10  chr10_81398173     HCab    A    T        0      0        2 
  10  chr10_81398173     HPrz    A    T      0.5      1        2 
  10  chr10_81398173     ZBoe    A    T        0      0        2 
  10  chr10_81398173     ZGre    A    T        0      0        2 
  10  chr10_81398173     ZHar    A    T        0      0        2 
  10  chr10_81398173   Sample    A    T        0      0        2 
  10  chr10_81399750     AAsi    A    G        0      0        2 
  10  chr10_81399750     AKia    A    G        0      0        2 
  10  chr10_81399750     AOna    A    G        0      0        2 
  10  chr10_81399750     ASom    A    G      0.5      1        2 
  10  chr10_81399750     HCab    A    G        0      0        2 
  10  chr10_81399750     HPrz    A    G        0      0        2 
  10  chr10_81399750     ZBoe    A    G      0.5      1        2 
  10  chr10_81399750     ZGre    A    G        0      0        2 
  10  chr10_81399750     ZHar    A    G        0      0        2 
  10  chr10_81399750   Sample    A    G        0      0        2 
  10  chr10_81399813     AAsi    A    G        0      0        2 
  10  chr10_81399813     AKia    A    G        0      0        2 
  10  chr10_81399813     AOna    A    G        0      0        2 
  10  chr10_81399813     ASom    A    G        0      0        2 
  10  chr10_81399813     HCab    A    G        0      0        2 
  10  chr10_81399813     HPrz    A    G        0      0        2 
  10  chr10_81399813     ZBoe    A    G        0      0        2 
  10  chr10_81399813     ZGre    A    G        0      0        2 
  10  chr10_81399813     ZHar    A    G      0.5      1        2 
  10  chr10_81399813   Sample    A    G        0      0        2 
  10  chr10_81402103     AAsi    T    C        1      2        2 
  10  chr10_81402103     AKia    T    C        0      0        2 
  10  chr10_81402103     AOna    T    C        0      0        2 
  10  chr10_81402103     ASom    T    C        1      2        2 
  10  chr10_81402103     HCab    T    C        0      0        2 
  10  chr10_81402103     HPrz    T    C        0      0        2 
  10  chr10_81402103     ZBoe    T    C        0      0        2 
  10  chr10_81402103     ZGre    T    C        0      0        2 
  10  chr10_81402103     ZHar    T    C        0      0        2 
  10  chr10_81402103   Sample    T    C        0      0        2 
  10  chr10_81424644     AAsi    T    C        0      0        2 
  10  chr10_81424644     AKia    T    C        0      0        2 
  10  chr10_81424644     AOna    T    C        0      0        2 
  10  chr10_81424644     ASom    T    C        0      0        2 
  10  chr10_81424644     HCab    T    C        1      2        2 
  10  chr10_81424644     HPrz    T    C        1      2        2 
  10  chr10_81424644     ZBoe    T    C        0      0        2 
  10  chr10_81424644     ZGre    T    C        0      0        2 
  10  chr10_81424644     ZHar    T    C        0      0        2 
  10  chr10_81424644   Sample    T    C        1      2        2 
  10  chr10_81424657     AAsi    A    C        0      0        2 
  10  chr10_81424657     AKia    A    C        0      0        2 
  10  chr10_81424657     AOna    A    C        0      0        2 
  10  chr10_81424657     ASom    A    C        0      0        2 
  10  chr10_81424657     HCab    A    C        1      2        2 
  10  chr10_81424657     HPrz    A    C        1      2        2 
  10  chr10_81424657     ZBoe    A    C        0      0        2 
  10  chr10_81424657     ZGre    A    C        0      0        2 
  10  chr10_81424657     ZHar    A    C        0      0        2 
  10  chr10_81424657   Sample    A    C        1      2        2 
  10  chr10_81432722     AAsi    A    G        0      0        2 
  10  chr10_81432722     AKia    A    G        0      0        2 
  10  chr10_81432722     AOna    A    G        0      0        2 
  10  chr10_81432722     ASom    A    G        0      0        2 
  10  chr10_81432722     HCab    A    G      0.5      1        2 
  10  chr10_81432722     HPrz    A    G        0      0        2 
  10  chr10_81432722     ZBoe    A    G        0      0        2 
  10  chr10_81432722     ZGre    A    G        1      2        2 
  10  chr10_81432722     ZHar    A    G        0      0        2 
  10  chr10_81432722   Sample    A    G        0      0        2 
  10  chr10_81433819     AAsi    T    C        0      0        2 
  10  chr10_81433819     AKia    T    C        0      0        2 
  10  chr10_81433819     AOna    T    C        0      0        2 
  10  chr10_81433819     ASom    T    C        0      0        2 
  10  chr10_81433819     HCab    T    C        0      0        2 
  10  chr10_81433819     HPrz    T    C        0      0        2 
  10  chr10_81433819     ZBoe    T    C      0.5      1        2 
  10  chr10_81433819     ZGre    T    C        0      0        2 
  10  chr10_81433819     ZHar    T    C        0      0        2 
  10  chr10_81433819   Sample    T    C        0      0        2 
  10  chr10_81435305     AAsi    G    A        0      0        2 
  10  chr10_81435305     AKia    G    A        0      0        2 
  10  chr10_81435305     AOna    G    A        0      0        2 
  10  chr10_81435305     ASom    G    A        0      0        2 
  10  chr10_81435305     HCab    G    A        0      0        2 
  10  chr10_81435305     HPrz    G    A        0      0        2 
  10  chr10_81435305     ZBoe    G    A        1      2        2 
  10  chr10_81435305     ZGre    G    A        0      0        2 
  10  chr10_81435305     ZHar    G    A        0      0        2 
  10  chr10_81435305   Sample    G    A        0      0        2 
  10  chr10_81440336     AAsi    T    C      0.5      1        2 
  10  chr10_81440336     AKia    T    C        0      0        2 
  10  chr10_81440336     AOna    T    C        0      0        2 
  10  chr10_81440336     ASom    T    C        1      2        2 
  10  chr10_81440336     HCab    T    C        0      0        2 
  10  chr10_81440336     HPrz    T    C        0      0        2 
  10  chr10_81440336     ZBoe    T    C        0      0        2 
  10  chr10_81440336     ZGre    T    C        0      0        2 
  10  chr10_81440336     ZHar    T    C        0      0        2 
  10  chr10_81440336   Sample    T    C        0      0        2 
  10  chr10_81449625     AAsi    C    A        0      0        2 
  10  chr10_81449625     AKia    C    A        0      0        2 
  10  chr10_81449625     AOna    C    A        0      0        2 
  10  chr10_81449625     ASom    C    A        0      0        2 
  10  chr10_81449625     HCab    C    A        0      0        2 
  10  chr10_81449625     HPrz    C    A        0      0        2 
  10  chr10_81449625     ZBoe    C    A        1      2        2 
  10  chr10_81449625     ZGre    C    A        0      0        2 
  10  chr10_81449625     ZHar    C    A        0      0        2 
  10  chr10_81449625   Sample    C    A        0      0        2 
  10  chr10_81451687     AAsi    A    G        0      0        2 
  10  chr10_81451687     AKia    A    G        0      0        2 
  10  chr10_81451687     AOna    A    G        0      0        2 
  10  chr10_81451687     ASom    A    G        0      0        2 
  10  chr10_81451687     HCab    A    G      0.5      1        2 
  10  chr10_81451687     HPrz    A    G        0      0        2 
  10  chr10_81451687     ZBoe    A    G        0      0        2 
  10  chr10_81451687     ZGre    A    G        0      0        2 
  10  chr10_81451687     ZHar    A    G        0      0        2 
  10  chr10_81451687   Sample    A    G        1      2        2 
  10  chr10_81456061     AAsi    G    T        0      0        2 
  10  chr10_81456061     AKia    G    T        0      0        2 
  10  chr10_81456061     AOna    G    T        0      0        2 
  10  chr10_81456061     ASom    G    T        0      0        2 
  10  chr10_81456061     HCab    G    T        1      2        2 
  10  chr10_81456061     HPrz    G    T        1      2        2 
  10  chr10_81456061     ZBoe    G    T        0      0        2 
  10  chr10_81456061     ZGre    G    T        0      0        2 
  10  chr10_81456061     ZHar    G    T        0      0        2 
  10  chr10_81456061   Sample    G    T        1      2        2 
  10  chr10_81459059     AAsi    T    C        0      0        2 
  10  chr10_81459059     AKia    T    C        0      0        2 
  10  chr10_81459059     AOna    T    C        0      0        2 
  10  chr10_81459059     ASom    T    C        0      0        2 
  10  chr10_81459059     HCab    T    C        0      0        2 
  10  chr10_81459059     HPrz    T    C      0.5      1        2 
  10  chr10_81459059     ZBoe    T    C        0      0        2 
  10  chr10_81459059     ZGre    T    C        0      0        2 
  10  chr10_81459059     ZHar    T    C        0      0        2 
  10  chr10_81459059   Sample    T    C        0      0        2 
  10  chr10_81459297     AAsi    A    G        0      0        2 
  10  chr10_81459297     AKia    A    G        0      0        2 
  10  chr10_81459297     AOna    A    G        0      0        2 
  10  chr10_81459297     ASom    A    G        0      0        2 
  10  chr10_81459297     HCab    A    G        0      0        2 
  10  chr10_81459297     HPrz    A    G        0      0        2 
  10  chr10_81459297     ZBoe    A    G        1      2        2 
  10  chr10_81459297     ZGre    A    G        0      0        2 
  10  chr10_81459297     ZHar    A    G        0      0        2 
  10  chr10_81459297   Sample    A    G        0      0        2 
  10  chr10_81460309     AAsi    C    G        0      0        2 
  10  chr10_81460309     AKia    C    G        0      0        2 
  10  chr10_81460309     AOna    C    G        0      0        2 
  10  chr10_81460309     ASom    C    G        0      0        2 
  10  chr10_81460309     HCab    C    G        0      0        2 
  10  chr10_81460309     HPrz    C    G        0      0        2 
  10  chr10_81460309     ZBoe    C    G        0      0        2 
  10  chr10_81460309     ZGre    C    G        0      0        2 
  10  chr10_81460309     ZHar    C    G      0.5      1        2 
  10  chr10_81460309   Sample    C    G        0      0        2 
  10  chr10_81466450     AAsi    A    G        0      0        2 
  10  chr10_81466450     AKia    A    G        0      0        2 
  10  chr10_81466450     AOna    A    G        0      0        2 
  10  chr10_81466450     ASom    A    G      0.5      1        2 
  10  chr10_81466450     HCab    A    G        0      0        2 
  10  chr10_81466450     HPrz    A    G        0      0        2 
  10  chr10_81466450     ZBoe    A    G        0      0        2 
  10  chr10_81466450     ZGre    A    G        0      0        2 
  10  chr10_81466450     ZHar    A    G        0      0        2 
  10  chr10_81466450   Sample    A    G        0      0        2 
  10  chr10_81466467     AAsi    A    G        0      0        2 
  10  chr10_81466467     AKia    A    G        0      0        2 
  10  chr10_81466467     AOna    A    G        0      0        2 
  10  chr10_81466467     ASom    A    G        0      0        2 
  10  chr10_81466467     HCab    A    G        1      2        2 
  10  chr10_81466467     HPrz    A    G        1      2        2 
  10  chr10_81466467     ZBoe    A    G        0      0        2 
  10  chr10_81466467     ZGre    A    G        0      0        2 
  10  chr10_81466467     ZHar    A    G        0      0        2 
  10  chr10_81466467   Sample    A    G        1      2        2 
  10  chr10_81479390     AAsi    C    T        0      0        2 
  10  chr10_81479390     AKia    C    T        0      0        2 
  10  chr10_81479390     AOna    C    T        0      0        2 
  10  chr10_81479390     ASom    C    T        0      0        2 
  10  chr10_81479390     HCab    C    T        1      2        2 
  10  chr10_81479390     HPrz    C    T        1      2        2 
  10  chr10_81479390     ZBoe    C    T        0      0        2 
  10  chr10_81479390     ZGre    C    T        0      0        2 
  10  chr10_81479390     ZHar    C    T        0      0        2 
  10  chr10_81479390   Sample    C    T        1      2        2 
  10  chr10_81480198     AAsi    A    G        0      0        2 
  10  chr10_81480198     AKia    A    G        0      0        2 
  10  chr10_81480198     AOna    A    G        0      0        2 
  10  chr10_81480198     ASom    A    G        0      0        2 
  10  chr10_81480198     HCab    A    G        1      2        2 
  10  chr10_81480198     HPrz    A    G        1      2        2 
  10  chr10_81480198     ZBoe    A    G        0      0        2 
  10  chr10_81480198     ZGre    A    G        0      0        2 
  10  chr10_81480198     ZHar    A    G        0      0        2 
  10  chr10_81480198   Sample    A    G        1      2        2 
  10  chr10_81483680     AAsi    C    A        0      0        2 
  10  chr10_81483680     AKia    C    A        0      0        2 
  10  chr10_81483680     AOna    C    A        0      0        2 
  10  chr10_81483680     ASom    C    A        0      0        2 
  10  chr10_81483680     HCab    C    A        1      2        2 
  10  chr10_81483680     HPrz    C    A        1      2        2 
  10  chr10_81483680     ZBoe    C    A        0      0        2 
  10  chr10_81483680     ZGre    C    A        0      0        2 
  10  chr10_81483680     ZHar    C    A        0      0        2 
  10  chr10_81483680   Sample    C    A        1      2        2 
  10  chr10_81498492     AAsi    A    G        0      0        2 
  10  chr10_81498492     AKia    A    G        0      0        2 
  10  chr10_81498492     AOna    A    G        0      0        2 
  10  chr10_81498492     ASom    A    G        0      0        2 
  10  chr10_81498492     HCab    A    G        0      0        2 
  10  chr10_81498492     HPrz    A    G        0      0        2 
  10  chr10_81498492     ZBoe    A    G      0.5      1        2 
  10  chr10_81498492     ZGre    A    G        0      0        2 
  10  chr10_81498492     ZHar    A    G        0      0        2 
  10  chr10_81498492   Sample    A    G        0      0        2 
  10  chr10_81513183     AAsi    C    A        0      0        2 
  10  chr10_81513183     AKia    C    A        0      0        2 
  10  chr10_81513183     AOna    C    A        0      0        2 
  10  chr10_81513183     ASom    C    A        0      0        2 
  10  chr10_81513183     HCab    C    A        0      0        2 
  10  chr10_81513183     HPrz    C    A        0      0        2 
  10  chr10_81513183     ZBoe    C    A      0.5      1        2 
  10  chr10_81513183     ZGre    C    A        0      0        2 
  10  chr10_81513183     ZHar    C    A        0      0        2 
  10  chr10_81513183   Sample    C    A        0      0        2 
  10  chr10_81514994     AAsi    A    G        0      0        2 
  10  chr10_81514994     AKia    A    G        0      0        2 
  10  chr10_81514994     AOna    A    G        0      0        2 
  10  chr10_81514994     ASom    A    G        0      0        2 
  10  chr10_81514994     HCab    A    G        0      0        2 
  10  chr10_81514994     HPrz    A    G      0.5      1        2 
  10  chr10_81514994     ZBoe    A    G        0      0        2 
  10  chr10_81514994     ZGre    A    G        0      0        2 
  10  chr10_81514994     ZHar    A    G        0      0        2 
  10  chr10_81514994   Sample    A    G        0      0        2 
  10  chr10_81517427     AAsi    G    T        1      2        2 
  10  chr10_81517427     AKia    G    T        0      0        2 
  10  chr10_81517427     AOna    G    T        0      0        2 
  10  chr10_81517427     ASom    G    T        0      0        2 
  10  chr10_81517427     HCab    G    T        0      0        2 
  10  chr10_81517427     HPrz    G    T        0      0        2 
  10  chr10_81517427     ZBoe    G    T        0      0        2 
  10  chr10_81517427     ZGre    G    T        0      0        2 
  10  chr10_81517427     ZHar    G    T        0      0        2 
  10  chr10_81517427   Sample    G    T        0      0        2 
  10  chr10_81518344     AAsi    G    A        0      0        2 
  10  chr10_81518344     AKia    G    A        1      2        2 
  10  chr10_81518344     AOna    G    A        1      2        2 
  10  chr10_81518344     ASom    G    A        0      0        2 
  10  chr10_81518344     HCab    G    A        0      0        2 
  10  chr10_81518344     HPrz    G    A        0      0        2 
  10  chr10_81518344     ZBoe    G    A        0      0        2 
  10  chr10_81518344     ZGre    G    A        0      0        2 
  10  chr10_81518344     ZHar    G    A        0      0        2 
  10  chr10_81518344   Sample    G    A        0      0        2 
  10  chr10_81518371     AAsi    C    T        0      0        2 
  10  chr10_81518371     AKia    C    T        1      2        2 
  10  chr10_81518371     AOna    C    T        1      2        2 
  10  chr10_81518371     ASom    C    T        0      0        2 
  10  chr10_81518371     HCab    C    T        0      0        2 
  10  chr10_81518371     HPrz    C    T        0      0        2 
  10  chr10_81518371     ZBoe    C    T        0      0        2 
  10  chr10_81518371     ZGre    C    T        0      0        2 
  10  chr10_81518371     ZHar    C    T        0      0        2 
  10  chr10_81518371   Sample    C    T        0      0        2 
  10  chr10_81531656     AAsi    T    C        0      0        2 
  10  chr10_81531656     AKia    T    C        0      0        2 
  10  chr10_81531656     AOna    T    C        0      0        2 
  10  chr10_81531656     ASom    T    C        0      0        2 
  10  chr10_81531656     HCab    T    C        1      2        2 
  10  chr10_81531656     HPrz    T    C        1      2        2 
  10  chr10_81531656     ZBoe    T    C        0      0        2 
  10  chr10_81531656     ZGre    T    C        0      0        2 
  10  chr10_81531656     ZHar    T    C        0      0        2 
  10  chr10_81531656   Sample    T    C        1      2        2 
  10  chr10_81557968     AAsi    A    G        1      2        2 
  10  chr10_81557968     AKia    A    G        0      0        2 
  10  chr10_81557968     AOna    A    G        0      0        2 
  10  chr10_81557968     ASom    A    G        1      2        2 
  10  chr10_81557968     HCab    A    G        0      0        2 
  10  chr10_81557968     HPrz    A    G        0      0        2 
  10  chr10_81557968     ZBoe    A    G        0      0        2 
  10  chr10_81557968     ZGre    A    G        0      0        2 
  10  chr10_81557968     ZHar    A    G        0      0        2 
  10  chr10_81557968   Sample    A    G        0      0        2 
  10  chr10_81558700     AAsi    T    C        0      0        2 
  10  chr10_81558700     AKia    T    C        0      0        2 
  10  chr10_81558700     AOna    T    C        0      0        2 
  10  chr10_81558700     ASom    T    C        0      0        2 
  10  chr10_81558700     HCab    T    C        0      0        2 
  10  chr10_81558700     HPrz    T    C        0      0        2 
  10  chr10_81558700     ZBoe    T    C      0.5      1        2 
  10  chr10_81558700     ZGre    T    C        0      0        2 
  10  chr10_81558700     ZHar    T    C        0      0        2 
  10  chr10_81558700   Sample    T    C        0      0        2 
  10  chr10_81560661     AAsi    G    T        1      2        2 
  10  chr10_81560661     AKia    G    T        0      0        2 
  10  chr10_81560661     AOna    G    T        0      0        2 
  10  chr10_81560661     ASom    G    T        1      2        2 
  10  chr10_81560661     HCab    G    T        0      0        2 
  10  chr10_81560661     HPrz    G    T        0      0        2 
  10  chr10_81560661     ZBoe    G    T        0      0        2 
  10  chr10_81560661     ZGre    G    T        1      2        2 
  10  chr10_81560661     ZHar    G    T        0      0        2 
  10  chr10_81560661   Sample    G    T        0      0        2 
  10  chr10_81562375     AAsi    G    T        0      0        2 
  10  chr10_81562375     AKia    G    T        0      0        2 
  10  chr10_81562375     AOna    G    T        0      0        2 
  10  chr10_81562375     ASom    G    T        0      0        2 
  10  chr10_81562375     HCab    G    T        1      2        2 
  10  chr10_81562375     HPrz    G    T        1      2        2 
  10  chr10_81562375     ZBoe    G    T        0      0        2 
  10  chr10_81562375     ZGre    G    T        0      0        2 
  10  chr10_81562375     ZHar    G    T        0      0        2 
  10  chr10_81562375   Sample    G    T        1      2        2 
  10  chr10_81564721     AAsi    T    G      0.5      1        2 
  10  chr10_81564721     AKia    T    G        0      0        2 
  10  chr10_81564721     AOna    T    G        0      0        2 
  10  chr10_81564721     ASom    T    G      0.5      1        2 
  10  chr10_81564721     HCab    T    G        0      0        2 
  10  chr10_81564721     HPrz    T    G        0      0        2 
  10  chr10_81564721     ZBoe    T    G        0      0        2 
  10  chr10_81564721     ZGre    T    G        0      0        2 
  10  chr10_81564721     ZHar    T    G        0      0        2 
  10  chr10_81564721   Sample    T    G        0      0        2 
  10  chr10_81567996     AAsi    G    T        0      0        2 
  10  chr10_81567996     AKia    G    T        0      0        2 
  10  chr10_81567996     AOna    G    T        0      0        2 
  10  chr10_81567996     ASom    G    T        0      0        2 
  10  chr10_81567996     HCab    G    T        1      2        2 
  10  chr10_81567996     HPrz    G    T        1      2        2 
  10  chr10_81567996     ZBoe    G    T        0      0        2 
  10  chr10_81567996     ZGre    G    T        0      0        2 
  10  chr10_81567996     ZHar    G    T        0      0        2 
  10  chr10_81567996   Sample    G    T        1      2        2 
  10  chr10_81572665     AAsi    G    A        0      0        2 
  10  chr10_81572665     AKia    G    A        0      0        2 
  10  chr10_81572665     AOna    G    A        0      0        2 
  10  chr10_81572665     ASom    G    A        0      0        2 
  10  chr10_81572665     HCab    G    A        1      2        2 
  10  chr10_81572665     HPrz    G    A        1      2        2 
  10  chr10_81572665     ZBoe    G    A        0      0        2 
  10  chr10_81572665     ZGre    G    A        0      0        2 
  10  chr10_81572665     ZHar    G    A        0      0        2 
  10  chr10_81572665   Sample    G    A        1      2        2 
  10  chr10_81572955     AAsi    A    G        0      0        2 
  10  chr10_81572955     AKia    A    G        0      0        2 
  10  chr10_81572955     AOna    A    G        0      0        2 
  10  chr10_81572955     ASom    A    G        0      0        2 
  10  chr10_81572955     HCab    A    G        0      0        2 
  10  chr10_81572955     HPrz    A    G        0      0        2 
  10  chr10_81572955     ZBoe    A    G        0      0        2 
  10  chr10_81572955     ZGre    A    G        0      0        2 
  10  chr10_81572955     ZHar    A    G      0.5      1        2 
  10  chr10_81572955   Sample    A    G        0      0        2 
  10  chr10_81575856     AAsi    T    G        0      0        2 
  10  chr10_81575856     AKia    T    G        0      0        2 
  10  chr10_81575856     AOna    T    G        0      0        2 
  10  chr10_81575856     ASom    T    G        0      0        2 
  10  chr10_81575856     HCab    T    G        1      2        2 
  10  chr10_81575856     HPrz    T    G        1      2        2 
  10  chr10_81575856     ZBoe    T    G        0      0        2 
  10  chr10_81575856     ZGre    T    G        0      0        2 
  10  chr10_81575856     ZHar    T    G        0      0        2 
  10  chr10_81575856   Sample    T    G        1      2        2 
  10  chr10_81576392     AAsi    G    A        0      0        2 
  10  chr10_81576392     AKia    G    A        0      0        2 
  10  chr10_81576392     AOna    G    A        0      0        2 
  10  chr10_81576392     ASom    G    A        0      0        2 
  10  chr10_81576392     HCab    G    A        1      2        2 
  10  chr10_81576392     HPrz    G    A        1      2        2 
  10  chr10_81576392     ZBoe    G    A        0      0        2 
  10  chr10_81576392     ZGre    G    A        0      0        2 
  10  chr10_81576392     ZHar    G    A        0      0        2 
  10  chr10_81576392   Sample    G    A        1      2        2 
  10  chr10_81578014     AAsi    G    A        0      0        2 
  10  chr10_81578014     AKia    G    A        0      0        2 
  10  chr10_81578014     AOna    G    A        0      0        2 
  10  chr10_81578014     ASom    G    A        0      0        2 
  10  chr10_81578014     HCab    G    A        1      2        2 
  10  chr10_81578014     HPrz    G    A        1      2        2 
  10  chr10_81578014     ZBoe    G    A        0      0        2 
  10  chr10_81578014     ZGre    G    A        0      0        2 
  10  chr10_81578014     ZHar    G    A        0      0        2 
  10  chr10_81578014   Sample    G    A        1      2        2 
  10  chr10_81579814     AAsi    A    G        0      0        2 
  10  chr10_81579814     AKia    A    G        0      0        2 
  10  chr10_81579814     AOna    A    G        0      0        2 
  10  chr10_81579814     ASom    A    G        0      0        2 
  10  chr10_81579814     HCab    A    G        1      2        2 
  10  chr10_81579814     HPrz    A    G        1      2        2 
  10  chr10_81579814     ZBoe    A    G        0      0        2 
  10  chr10_81579814     ZGre    A    G        0      0        2 
  10  chr10_81579814     ZHar    A    G        0      0        2 
  10  chr10_81579814   Sample    A    G        1      2        2 
  10  chr10_81585832     AAsi    T    C        0      0        2 
  10  chr10_81585832     AKia    T    C        0      0        2 
  10  chr10_81585832     AOna    T    C        0      0        2 
  10  chr10_81585832     ASom    T    C        0      0        2 
  10  chr10_81585832     HCab    T    C        1      2        2 
  10  chr10_81585832     HPrz    T    C        1      2        2 
  10  chr10_81585832     ZBoe    T    C        0      0        2 
  10  chr10_81585832     ZGre    T    C        0      0        2 
  10  chr10_81585832     ZHar    T    C        0      0        2 
  10  chr10_81585832   Sample    T    C        1      2        2 
  10  chr10_81589898     AAsi    A    G        0      0        2 
  10  chr10_81589898     AKia    A    G        0      0        2 
  10  chr10_81589898     AOna    A    G        0      0        2 
  10  chr10_81589898     ASom    A    G        0      0        2 
  10  chr10_81589898     HCab    A    G        0      0        2 
  10  chr10_81589898     HPrz    A    G        0      0        2 
  10  chr10_81589898     ZBoe    A    G      0.5      1        2 
  10  chr10_81589898     ZGre    A    G        0      0        2 
  10  chr10_81589898     ZHar    A    G        0      0        2 
  10  chr10_81589898   Sample    A    G        0      0        2 
  10  chr10_81591175     AAsi    T    C        0      0        2 
  10  chr10_81591175     AKia    T    C        0      0        2 
  10  chr10_81591175     AOna    T    C        0      0        2 
  10  chr10_81591175     ASom    T    C        0      0        2 
  10  chr10_81591175     HCab    T    C        1      2        2 
  10  chr10_81591175     HPrz    T    C        1      2        2 
  10  chr10_81591175     ZBoe    T    C        0      0        2 
  10  chr10_81591175     ZGre    T    C        0      0        2 
  10  chr10_81591175     ZHar    T    C        0      0        2 
  10  chr10_81591175   Sample    T    C        1      2        2 
  10  chr10_81598101     AAsi    C    A        0      0        2 
  10  chr10_81598101     AKia    C    A        1      2        2 
  10  chr10_81598101     AOna    C    A        1      2        2 
  10  chr10_81598101     ASom    C    A        0      0        2 
  10  chr10_81598101     HCab    C    A        0      0        2 
  10  chr10_81598101     HPrz    C    A        0      0        2 
  10  chr10_81598101     ZBoe    C    A        0      0        2 
  10  chr10_81598101     ZGre    C    A        0      0        2 
  10  chr10_81598101     ZHar    C    A        0      0        2 
  10  chr10_81598101   Sample    C    A        0      0        2 
  10  chr10_81598388     AAsi    A    G        0      0        2 
  10  chr10_81598388     AKia    A    G        0      0        2 
  10  chr10_81598388     AOna    A    G        0      0        2 
  10  chr10_81598388     ASom    A    G        0      0        2 
  10  chr10_81598388     HCab    A    G        0      0        2 
  10  chr10_81598388     HPrz    A    G        0      0        2 
  10  chr10_81598388     ZBoe    A    G        0      0        2 
  10  chr10_81598388     ZGre    A    G        1      2        2 
  10  chr10_81598388     ZHar    A    G        0      0        2 
  10  chr10_81598388   Sample    A    G        0      0        2 
  10  chr10_81605473     AAsi    T    C        0      0        2 
  10  chr10_81605473     AKia    T    C        0      0        2 
  10  chr10_81605473     AOna    T    C        0      0        2 
  10  chr10_81605473     ASom    T    C        0      0        2 
  10  chr10_81605473     HCab    T    C        0      0        2 
  10  chr10_81605473     HPrz    T    C        0      0        2 
  10  chr10_81605473     ZBoe    T    C        1      2        2 
  10  chr10_81605473     ZGre    T    C        1      2        2 
  10  chr10_81605473     ZHar    T    C        1      2        2 
  10  chr10_81605473   Sample    T    C        0      0        2 
  10  chr10_81605626     AAsi    G    A        1      2        2 
  10  chr10_81605626     AKia    G    A        0      0        2 
  10  chr10_81605626     AOna    G    A        0      0        2 
  10  chr10_81605626     ASom    G    A      0.5      1        2 
  10  chr10_81605626     HCab    G    A        0      0        2 
  10  chr10_81605626     HPrz    G    A        0      0        2 
  10  chr10_81605626     ZBoe    G    A        0      0        2 
  10  chr10_81605626     ZGre    G    A        0      0        2 
  10  chr10_81605626     ZHar    G    A        0      0        2 
  10  chr10_81605626   Sample    G    A        0      0        2 
  10  chr10_81615370     AAsi    G    C        0      0        2 
  10  chr10_81615370     AKia    G    C        1      2        2 
  10  chr10_81615370     AOna    G    C        1      2        2 
  10  chr10_81615370     ASom    G    C        0      0        2 
  10  chr10_81615370     HCab    G    C        0      0        2 
  10  chr10_81615370     HPrz    G    C        0      0        2 
  10  chr10_81615370     ZBoe    G    C        0      0        2 
  10  chr10_81615370     ZGre    G    C        0      0        2 
  10  chr10_81615370     ZHar    G    C        0      0        2 
  10  chr10_81615370   Sample    G    C        0      0        2 
  10  chr10_81616063     AAsi    C    T        0      0        2 
  10  chr10_81616063     AKia    C    T        1      2        2 
  10  chr10_81616063     AOna    C    T        1      2        2 
  10  chr10_81616063     ASom    C    T        0      0        2 
  10  chr10_81616063     HCab    C    T        0      0        2 
  10  chr10_81616063     HPrz    C    T        0      0        2 
  10  chr10_81616063     ZBoe    C    T        0      0        2 
  10  chr10_81616063     ZGre    C    T        0      0        2 
  10  chr10_81616063     ZHar    C    T        0      0        2 
  10  chr10_81616063   Sample    C    T        0      0        2 
  10  chr10_81616686     AAsi    A    G        0      0        2 
  10  chr10_81616686     AKia    A    G        1      2        2 
  10  chr10_81616686     AOna    A    G        1      2        2 
  10  chr10_81616686     ASom    A    G        0      0        2 
  10  chr10_81616686     HCab    A    G        0      0        2 
  10  chr10_81616686     HPrz    A    G        0      0        2 
  10  chr10_81616686     ZBoe    A    G        0      0        2 
  10  chr10_81616686     ZGre    A    G        0      0        2 
  10  chr10_81616686     ZHar    A    G        0      0        2 
  10  chr10_81616686   Sample    A    G        0      0        2 
  10  chr10_81617436     AAsi    G    A        0      0        2 
  10  chr10_81617436     AKia    G    A        1      2        2 
  10  chr10_81617436     AOna    G    A        1      2        2 
  10  chr10_81617436     ASom    G    A        0      0        2 
  10  chr10_81617436     HCab    G    A        0      0        2 
  10  chr10_81617436     HPrz    G    A        0      0        2 
  10  chr10_81617436     ZBoe    G    A        0      0        2 
  10  chr10_81617436     ZGre    G    A        0      0        2 
  10  chr10_81617436     ZHar    G    A        0      0        2 
  10  chr10_81617436   Sample    G    A        0      0        2 
  10  chr10_81619332     AAsi    A    C        0      0        2 
  10  chr10_81619332     AKia    A    C        0      0        2 
  10  chr10_81619332     AOna    A    C        0      0        2 
  10  chr10_81619332     ASom    A    C        0      0        2 
  10  chr10_81619332     HCab    A    C        0      0        2 
  10  chr10_81619332     HPrz    A    C        0      0        2 
  10  chr10_81619332     ZBoe    A    C        0      0        2 
  10  chr10_81619332     ZGre    A    C        1      2        2 
  10  chr10_81619332     ZHar    A    C        1      2        2 
  10  chr10_81619332   Sample    A    C        0      0        2 
  10  chr10_81626973     AAsi    G    A        0      0        2 
  10  chr10_81626973     AKia    G    A        0      0        2 
  10  chr10_81626973     AOna    G    A        0      0        2 
  10  chr10_81626973     ASom    G    A        0      0        2 
  10  chr10_81626973     HCab    G    A        0      0        2 
  10  chr10_81626973     HPrz    G    A        0      0        2 
  10  chr10_81626973     ZBoe    G    A        0      0        2 
  10  chr10_81626973     ZGre    G    A      0.5      1        2 
  10  chr10_81626973     ZHar    G    A        0      0        2 
  10  chr10_81626973   Sample    G    A        0      0        2 
  10  chr10_81628148     AAsi    G    A        0      0        2 
  10  chr10_81628148     AKia    G    A        0      0        2 
  10  chr10_81628148     AOna    G    A        0      0        2 
  10  chr10_81628148     ASom    G    A        0      0        2 
  10  chr10_81628148     HCab    G    A        1      2        2 
  10  chr10_81628148     HPrz    G    A        1      2        2 
  10  chr10_81628148     ZBoe    G    A        0      0        2 
  10  chr10_81628148     ZGre    G    A        0      0        2 
  10  chr10_81628148     ZHar    G    A        0      0        2 
  10  chr10_81628148   Sample    G    A        1      2        2 
  10  chr10_81628176     AAsi    G    A        0      0        2 
  10  chr10_81628176     AKia    G    A        1      2        2 
  10  chr10_81628176     AOna    G    A        1      2        2 
  10  chr10_81628176     ASom    G    A        0      0        2 
  10  chr10_81628176     HCab    G    A        0      0        2 
  10  chr10_81628176     HPrz    G    A        0      0        2 
  10  chr10_81628176     ZBoe    G    A        0      0        2 
  10  chr10_81628176     ZGre    G    A        0      0        2 
  10  chr10_81628176     ZHar    G    A        0      0        2 
  10  chr10_81628176   Sample    G    A        0      0        2 
  10  chr10_81630207     AAsi    A    C        0      0        2 
  10  chr10_81630207     AKia    A    C        0      0        2 
  10  chr10_81630207     AOna    A    C        0      0        2 
  10  chr10_81630207     ASom    A    C        0      0        2 
  10  chr10_81630207     HCab    A    C        1      2        2 
  10  chr10_81630207     HPrz    A    C        1      2        2 
  10  chr10_81630207     ZBoe    A    C        0      0        2 
  10  chr10_81630207     ZGre    A    C        0      0        2 
  10  chr10_81630207     ZHar    A    C        0      0        2 
  10  chr10_81630207   Sample    A    C        1      2        2 
  10  chr10_81631269     AAsi    T    C        0      0        2 
  10  chr10_81631269     AKia    T    C        0      0        2 
  10  chr10_81631269     AOna    T    C        0      0        2 
  10  chr10_81631269     ASom    T    C        0      0        2 
  10  chr10_81631269     HCab    T    C        0      0        2 
  10  chr10_81631269     HPrz    T    C        0      0        2 
  10  chr10_81631269     ZBoe    T    C        0      0        2 
  10  chr10_81631269     ZGre    T    C        0      0        2 
  10  chr10_81631269     ZHar    T    C      0.5      1        2 
  10  chr10_81631269   Sample    T    C        0      0        2 
  10  chr10_81633874     AAsi    G    A        0      0        2 
  10  chr10_81633874     AKia    G    A        0      0        2 
  10  chr10_81633874     AOna    G    A        0      0        2 
  10  chr10_81633874     ASom    G    A        0      0        2 
  10  chr10_81633874     HCab    G    A        0      0        2 
  10  chr10_81633874     HPrz    G    A        0      0        2 
  10  chr10_81633874     ZBoe    G    A        0      0        2 
  10  chr10_81633874     ZGre    G    A        0      0        2 
  10  chr10_81633874     ZHar    G    A        1      2        2 
  10  chr10_81633874   Sample    G    A        0      0        2 
  10  chr10_81646927     AAsi    A    G        0      0        2 
  10  chr10_81646927     AKia    A    G        0      0        2 
  10  chr10_81646927     AOna    A    G        0      0        2 
  10  chr10_81646927     ASom    A    G        0      0        2 
  10  chr10_81646927     HCab    A    G        1      2        2 
  10  chr10_81646927     HPrz    A    G        1      2        2 
  10  chr10_81646927     ZBoe    A    G        0      0        2 
  10  chr10_81646927     ZGre    A    G        0      0        2 
  10  chr10_81646927     ZHar    A    G        0      0        2 
  10  chr10_81646927   Sample    A    G        1      2        2 
  10  chr10_81652442     AAsi    G    A        0      0        2 
  10  chr10_81652442     AKia    G    A        0      0        2 
  10  chr10_81652442     AOna    G    A        0      0        2 
  10  chr10_81652442     ASom    G    A        0      0        2 
  10  chr10_81652442     HCab    G    A        0      0        2 
  10  chr10_81652442     HPrz    G    A        0      0        2 
  10  chr10_81652442     ZBoe    G    A      0.5      1        2 
  10  chr10_81652442     ZGre    G    A        0      0        2 
  10  chr10_81652442     ZHar    G    A        0      0        2 
  10  chr10_81652442   Sample    G    A        0      0        2 
  10  chr10_81664107     AAsi    C    T        0      0        2 
  10  chr10_81664107     AKia    C    T        0      0        2 
  10  chr10_81664107     AOna    C    T        0      0        2 
  10  chr10_81664107     ASom    C    T        0      0        2 
  10  chr10_81664107     HCab    C    T        1      2        2 
  10  chr10_81664107     HPrz    C    T        1      2        2 
  10  chr10_81664107     ZBoe    C    T        0      0        2 
  10  chr10_81664107     ZGre    C    T        0      0        2 
  10  chr10_81664107     ZHar    C    T        0      0        2 
  10  chr10_81664107   Sample    C    T        1      2        2 
  10  chr10_81665297     AAsi    G    C        0      0        2 
  10  chr10_81665297     AKia    G    C        0      0        2 
  10  chr10_81665297     AOna    G    C        0      0        2 
  10  chr10_81665297     ASom    G    C        0      0        2 
  10  chr10_81665297     HCab    G    C        0      0        2 
  10  chr10_81665297     HPrz    G    C        0      0        2 
  10  chr10_81665297     ZBoe    G    C      0.5      1        2 
  10  chr10_81665297     ZGre    G    C        0      0        2 
  10  chr10_81665297     ZHar    G    C        0      0        2 
  10  chr10_81665297   Sample    G    C        0      0        2 
  10  chr10_81665980     AAsi    G    C        0      0        2 
  10  chr10_81665980     AKia    G    C      0.5      1        2 
  10  chr10_81665980     AOna    G    C        0      0        2 
  10  chr10_81665980     ASom    G    C        0      0        2 
  10  chr10_81665980     HCab    G    C        0      0        2 
  10  chr10_81665980     HPrz    G    C        0      0        2 
  10  chr10_81665980     ZBoe    G    C        0      0        2 
  10  chr10_81665980     ZGre    G    C        0      0        2 
  10  chr10_81665980     ZHar    G    C        0      0        2 
  10  chr10_81665980   Sample    G    C        0      0        2 
  10  chr10_81671080     AAsi    A    G        0      0        2 
  10  chr10_81671080     AKia    A    G        0      0        2 
  10  chr10_81671080     AOna    A    G        0      0        2 
  10  chr10_81671080     ASom    A    G        0      0        2 
  10  chr10_81671080     HCab    A    G        1      2        2 
  10  chr10_81671080     HPrz    A    G        1      2        2 
  10  chr10_81671080     ZBoe    A    G        0      0        2 
  10  chr10_81671080     ZGre    A    G        0      0        2 
  10  chr10_81671080     ZHar    A    G        0      0        2 
  10  chr10_81671080   Sample    A    G        1      2        2 
  10  chr10_81672098     AAsi    T    A        0      0        2 
  10  chr10_81672098     AKia    T    A        0      0        2 
  10  chr10_81672098     AOna    T    A        0      0        2 
  10  chr10_81672098     ASom    T    A        0      0        2 
  10  chr10_81672098     HCab    T    A        0      0        2 
  10  chr10_81672098     HPrz    T    A      0.5      1        2 
  10  chr10_81672098     ZBoe    T    A        0      0        2 
  10  chr10_81672098     ZGre    T    A        0      0        2 
  10  chr10_81672098     ZHar    T    A        0      0        2 
  10  chr10_81672098   Sample    T    A        0      0        2 
  10  chr10_81696096     AAsi    G    A        1      2        2 
  10  chr10_81696096     AKia    G    A        0      0        2 
  10  chr10_81696096     AOna    G    A        0      0        2 
  10  chr10_81696096     ASom    G    A        1      2        2 
  10  chr10_81696096     HCab    G    A        0      0        2 
  10  chr10_81696096     HPrz    G    A        0      0        2 
  10  chr10_81696096     ZBoe    G    A        0      0        2 
  10  chr10_81696096     ZGre    G    A        0      0        2 
  10  chr10_81696096     ZHar    G    A        0      0        2 
  10  chr10_81696096   Sample    G    A        0      0        2 
  10  chr10_81699310     AAsi    G    A        0      0        2 
  10  chr10_81699310     AKia    G    A        1      2        2 
  10  chr10_81699310     AOna    G    A        1      2        2 
  10  chr10_81699310     ASom    G    A        0      0        2 
  10  chr10_81699310     HCab    G    A        0      0        2 
  10  chr10_81699310     HPrz    G    A        0      0        2 
  10  chr10_81699310     ZBoe    G    A        0      0        2 
  10  chr10_81699310     ZGre    G    A        0      0        2 
  10  chr10_81699310     ZHar    G    A        0      0        2 
  10  chr10_81699310   Sample    G    A        0      0        2 
  10  chr10_81700059     AAsi    A    G        0      0        2 
  10  chr10_81700059     AKia    A    G        0      0        2 
  10  chr10_81700059     AOna    A    G        0      0        2 
  10  chr10_81700059     ASom    A    G        0      0        2 
  10  chr10_81700059     HCab    A    G        0      0        2 
  10  chr10_81700059     HPrz    A    G        0      0        2 
  10  chr10_81700059     ZBoe    A    G        0      0        2 
  10  chr10_81700059     ZGre    A    G        0      0        2 
  10  chr10_81700059     ZHar    A    G        1      2        2 
  10  chr10_81700059   Sample    A    G        0      0        2 
  10  chr10_81703928     AAsi    C    T        0      0        2 
  10  chr10_81703928     AKia    C    T        0      0        2 
  10  chr10_81703928     AOna    C    T        0      0        2 
  10  chr10_81703928     ASom    C    T        0      0        2 
  10  chr10_81703928     HCab    C    T        0      0        2 
  10  chr10_81703928     HPrz    C    T        0      0        2 
  10  chr10_81703928     ZBoe    C    T      0.5      1        2 
  10  chr10_81703928     ZGre    C    T        0      0        2 
  10  chr10_81703928     ZHar    C    T        0      0        2 
  10  chr10_81703928   Sample    C    T        0      0        2 
  10  chr10_81705088     AAsi    A    G        1      2        2 
  10  chr10_81705088     AKia    A    G        1      2        2 
  10  chr10_81705088     AOna    A    G        1      2        2 
  10  chr10_81705088     ASom    A    G        0      0        2 
  10  chr10_81705088     HCab    A    G        0      0        2 
  10  chr10_81705088     HPrz    A    G        0      0        2 
  10  chr10_81705088     ZBoe    A    G        0      0        2 
  10  chr10_81705088     ZGre    A    G        0      0        2 
  10  chr10_81705088     ZHar    A    G        0      0        2 
  10  chr10_81705088   Sample    A    G        0      0        2 
  10  chr10_81709053     AAsi    G    A        0      0        2 
  10  chr10_81709053     AKia    G    A        0      0        2 
  10  chr10_81709053     AOna    G    A        0      0        2 
  10  chr10_81709053     ASom    G    A        0      0        2 
  10  chr10_81709053     HCab    G    A        0      0        2 
  10  chr10_81709053     HPrz    G    A        0      0        2 
  10  chr10_81709053     ZBoe    G    A        1      2        2 
  10  chr10_81709053     ZGre    G    A        0      0        2 
  10  chr10_81709053     ZHar    G    A        0      0        2 
  10  chr10_81709053   Sample    G    A        0      0        2 
  10  chr10_81730411     AAsi    T    C        0      0        2 
  10  chr10_81730411     AKia    T    C        0      0        2 
  10  chr10_81730411     AOna    T    C        0      0        2 
  10  chr10_81730411     ASom    T    C        0      0        2 
  10  chr10_81730411     HCab    T    C        0      0        2 
  10  chr10_81730411     HPrz    T    C        0      0        2 
  10  chr10_81730411     ZBoe    T    C        0      0        2 
  10  chr10_81730411     ZGre    T    C        1      2        2 
  10  chr10_81730411     ZHar    T    C        0      0        2 
  10  chr10_81730411   Sample    T    C        0      0        2 
  10  chr10_81737276     AAsi    G    T        0      0        2 
  10  chr10_81737276     AKia    G    T        0      0        2 
  10  chr10_81737276     AOna    G    T        0      0        2 
  10  chr10_81737276     ASom    G    T        0      0        2 
  10  chr10_81737276     HCab    G    T        0      0        2 
  10  chr10_81737276     HPrz    G    T        0      0        2 
  10  chr10_81737276     ZBoe    G    T        0      0        2 
  10  chr10_81737276     ZGre    G    T      0.5      1        2 
  10  chr10_81737276     ZHar    G    T        0      0        2 
  10  chr10_81737276   Sample    G    T        0      0        2 
  10  chr10_81739410     AAsi    G    C        0      0        2 
  10  chr10_81739410     AKia    G    C        0      0        2 
  10  chr10_81739410     AOna    G    C        0      0        2 
  10  chr10_81739410     ASom    G    C        0      0        2 
  10  chr10_81739410     HCab    G    C        1      2        2 
  10  chr10_81739410     HPrz    G    C        1      2        2 
  10  chr10_81739410     ZBoe    G    C        0      0        2 
  10  chr10_81739410     ZGre    G    C        0      0        2 
  10  chr10_81739410     ZHar    G    C        0      0        2 
  10  chr10_81739410   Sample    G    C        1      2        2 
  10  chr10_81743743     AAsi    G    A        0      0        2 
  10  chr10_81743743     AKia    G    A        0      0        2 
  10  chr10_81743743     AOna    G    A        0      0        2 
  10  chr10_81743743     ASom    G    A        0      0        2 
  10  chr10_81743743     HCab    G    A        1      2        2 
  10  chr10_81743743     HPrz    G    A        1      2        2 
  10  chr10_81743743     ZBoe    G    A        0      0        2 
  10  chr10_81743743     ZGre    G    A        0      0        2 
  10  chr10_81743743     ZHar    G    A        0      0        2 
  10  chr10_81743743   Sample    G    A        1      2        2 
  10  chr10_81753292     AAsi    G    A        0      0        2 
  10  chr10_81753292     AKia    G    A        0      0        2 
  10  chr10_81753292     AOna    G    A        0      0        2 
  10  chr10_81753292     ASom    G    A        0      0        2 
  10  chr10_81753292     HCab    G    A        0      0        2 
  10  chr10_81753292     HPrz    G    A        0      0        2 
  10  chr10_81753292     ZBoe    G    A        0      0        2 
  10  chr10_81753292     ZGre    G    A      0.5      1        2 
  10  chr10_81753292     ZHar    G    A        0      0        2 
  10  chr10_81753292   Sample    G    A        0      0        2 
  10  chr10_81754084     AAsi    G    A        0      0        2 
  10  chr10_81754084     AKia    G    A        0      0        2 
  10  chr10_81754084     AOna    G    A        0      0        2 
  10  chr10_81754084     ASom    G    A        0      0        2 
  10  chr10_81754084     HCab    G    A        1      2        2 
  10  chr10_81754084     HPrz    G    A        1      2        2 
  10  chr10_81754084     ZBoe    G    A        0      0        2 
  10  chr10_81754084     ZGre    G    A        0      0        2 
  10  chr10_81754084     ZHar    G    A        0      0        2 
  10  chr10_81754084   Sample    G    A        1      2        2 
  10  chr10_81754964     AAsi    T    C        0      0        2 
  10  chr10_81754964     AKia    T    C      0.5      1        2 
  10  chr10_81754964     AOna    T    C        1      2        2 
  10  chr10_81754964     ASom    T    C        0      0        2 
  10  chr10_81754964     HCab    T    C        0      0        2 
  10  chr10_81754964     HPrz    T    C        0      0        2 
  10  chr10_81754964     ZBoe    T    C        0      0        2 
  10  chr10_81754964     ZGre    T    C        0      0        2 
  10  chr10_81754964     ZHar    T    C        0      0        2 
  10  chr10_81754964   Sample    T    C        0      0        2 
  10  chr10_81757727     AAsi    A    G        1      2        2 
  10  chr10_81757727     AKia    A    G        0      0        2 
  10  chr10_81757727     AOna    A    G        0      0        2 
  10  chr10_81757727     ASom    A    G        0      0        2 
  10  chr10_81757727     HCab    A    G        0      0        2 
  10  chr10_81757727     HPrz    A    G        0      0        2 
  10  chr10_81757727     ZBoe    A    G        0      0        2 
  10  chr10_81757727     ZGre    A    G        0      0        2 
  10  chr10_81757727     ZHar    A    G        0      0        2 
  10  chr10_81757727   Sample    A    G        0      0        2 
  10  chr10_81758434     AAsi    A    G        0      0        2 
  10  chr10_81758434     AKia    A    G        1      2        2 
  10  chr10_81758434     AOna    A    G        1      2        2 
  10  chr10_81758434     ASom    A    G        0      0        2 
  10  chr10_81758434     HCab    A    G        0      0        2 
  10  chr10_81758434     HPrz    A    G        0      0        2 
  10  chr10_81758434     ZBoe    A    G        0      0        2 
  10  chr10_81758434     ZGre    A    G        0      0        2 
  10  chr10_81758434     ZHar    A    G        0      0        2 
  10  chr10_81758434   Sample    A    G        0      0        2 
  10  chr10_81759074     AAsi    G    A        0      0        2 
  10  chr10_81759074     AKia    G    A        0      0        2 
  10  chr10_81759074     AOna    G    A        0      0        2 
  10  chr10_81759074     ASom    G    A        0      0        2 
  10  chr10_81759074     HCab    G    A        0      0        2 
  10  chr10_81759074     HPrz    G    A        0      0        2 
  10  chr10_81759074     ZBoe    G    A        0      0        2 
  10  chr10_81759074     ZGre    G    A        0      0        2 
  10  chr10_81759074     ZHar    G    A        1      2        2 
  10  chr10_81759074   Sample    G    A        0      0        2 
  10  chr10_81759708     AAsi    C    T        0      0        2 
  10  chr10_81759708     AKia    C    T        0      0        2 
  10  chr10_81759708     AOna    C    T        0      0        2 
  10  chr10_81759708     ASom    C    T        0      0        2 
  10  chr10_81759708     HCab    C    T        1      2        2 
  10  chr10_81759708     HPrz    C    T        1      2        2 
  10  chr10_81759708     ZBoe    C    T        0      0        2 
  10  chr10_81759708     ZGre    C    T        0      0        2 
  10  chr10_81759708     ZHar    C    T        0      0        2 
  10  chr10_81759708   Sample    C    T        1      2        2 
  10  chr10_81767555     AAsi    T    C        0      0        2 
  10  chr10_81767555     AKia    T    C        0      0        2 
  10  chr10_81767555     AOna    T    C        0      0        2 
  10  chr10_81767555     ASom    T    C        0      0        2 
  10  chr10_81767555     HCab    T    C        0      0        2 
  10  chr10_81767555     HPrz    T    C        0      0        2 
  10  chr10_81767555     ZBoe    T    C      0.5      1        2 
  10  chr10_81767555     ZGre    T    C        0      0        2 
  10  chr10_81767555     ZHar    T    C        0      0        2 
  10  chr10_81767555   Sample    T    C        0      0        2 
  10  chr10_81767928     AAsi    A    G        0      0        2 
  10  chr10_81767928     AKia    A    G        0      0        2 
  10  chr10_81767928     AOna    A    G        0      0        2 
  10  chr10_81767928     ASom    A    G        0      0        2 
  10  chr10_81767928     HCab    A    G        1      2        2 
  10  chr10_81767928     HPrz    A    G        1      2        2 
  10  chr10_81767928     ZBoe    A    G        0      0        2 
  10  chr10_81767928     ZGre    A    G        0      0        2 
  10  chr10_81767928     ZHar    A    G        0      0        2 
  10  chr10_81767928   Sample    A    G        1      2        2 
  10  chr10_81768766     AAsi    T    G        0      0        2 
  10  chr10_81768766     AKia    T    G        0      0        2 
  10  chr10_81768766     AOna    T    G        1      2        2 
  10  chr10_81768766     ASom    T    G        0      0        2 
  10  chr10_81768766     HCab    T    G        0      0        2 
  10  chr10_81768766     HPrz    T    G        0      0        2 
  10  chr10_81768766     ZBoe    T    G        0      0        2 
  10  chr10_81768766     ZGre    T    G        0      0        2 
  10  chr10_81768766     ZHar    T    G        0      0        2 
  10  chr10_81768766   Sample    T    G        0      0        2 
  10  chr10_81769031     AAsi    T    C        0      0        2 
  10  chr10_81769031     AKia    T    C        0      0        2 
  10  chr10_81769031     AOna    T    C        0      0        2 
  10  chr10_81769031     ASom    T    C        0      0        2 
  10  chr10_81769031     HCab    T    C        0      0        2 
  10  chr10_81769031     HPrz    T    C        0      0        2 
  10  chr10_81769031     ZBoe    T    C        0      0        2 
  10  chr10_81769031     ZGre    T    C        1      2        2 
  10  chr10_81769031     ZHar    T    C        0      0        2 
  10  chr10_81769031   Sample    T    C        0      0        2 
  10  chr10_81770090     AAsi    A    G        0      0        2 
  10  chr10_81770090     AKia    A    G        0      0        2 
  10  chr10_81770090     AOna    A    G        0      0        2 
  10  chr10_81770090     ASom    A    G      0.5      1        2 
  10  chr10_81770090     HCab    A    G        0      0        2 
  10  chr10_81770090     HPrz    A    G        0      0        2 
  10  chr10_81770090     ZBoe    A    G        0      0        2 
  10  chr10_81770090     ZGre    A    G        0      0        2 
  10  chr10_81770090     ZHar    A    G        0      0        2 
  10  chr10_81770090   Sample    A    G        0      0        2 
  10  chr10_81773640     AAsi    A    G        0      0        2 
  10  chr10_81773640     AKia    A    G        0      0        2 
  10  chr10_81773640     AOna    A    G        0      0        2 
  10  chr10_81773640     ASom    A    G        0      0        2 
  10  chr10_81773640     HCab    A    G        0      0        2 
  10  chr10_81773640     HPrz    A    G        0      0        2 
  10  chr10_81773640     ZBoe    A    G        0      0        2 
  10  chr10_81773640     ZGre    A    G      0.5      1        2 
  10  chr10_81773640     ZHar    A    G        0      0        2 
  10  chr10_81773640   Sample    A    G        0      0        2 
  10  chr10_81777933     AAsi    A    G        0      0        2 
  10  chr10_81777933     AKia    A    G        0      0        2 
  10  chr10_81777933     AOna    A    G        0      0        2 
  10  chr10_81777933     ASom    A    G        0      0        2 
  10  chr10_81777933     HCab    A    G        0      0        2 
  10  chr10_81777933     HPrz    A    G        0      0        2 
  10  chr10_81777933     ZBoe    A    G      0.5      1        2 
  10  chr10_81777933     ZGre    A    G        0      0        2 
  10  chr10_81777933     ZHar    A    G        0      0        2 
  10  chr10_81777933   Sample    A    G        0      0        2 
  10  chr10_81778457     AAsi    A    G        0      0        2 
  10  chr10_81778457     AKia    A    G        0      0        2 
  10  chr10_81778457     AOna    A    G        0      0        2 
  10  chr10_81778457     ASom    A    G        0      0        2 
  10  chr10_81778457     HCab    A    G        0      0        2 
  10  chr10_81778457     HPrz    A    G        0      0        2 
  10  chr10_81778457     ZBoe    A    G      0.5      1        2 
  10  chr10_81778457     ZGre    A    G        0      0        2 
  10  chr10_81778457     ZHar    A    G        0      0        2 
  10  chr10_81778457   Sample    A    G        0      0        2 
  10  chr10_81778973     AAsi    C    G        0      0        2 
  10  chr10_81778973     AKia    C    G        0      0        2 
  10  chr10_81778973     AOna    C    G        0      0        2 
  10  chr10_81778973     ASom    C    G        0      0        2 
  10  chr10_81778973     HCab    C    G        0      0        2 
  10  chr10_81778973     HPrz    C    G        0      0        2 
  10  chr10_81778973     ZBoe    C    G        0      0        2 
  10  chr10_81778973     ZGre    C    G        0      0        2 
  10  chr10_81778973     ZHar    C    G        1      2        2 
  10  chr10_81778973   Sample    C    G        0      0        2 
  10  chr10_81780763     AAsi    C    T        0      0        2 
  10  chr10_81780763     AKia    C    T        0      0        2 
  10  chr10_81780763     AOna    C    T        0      0        2 
  10  chr10_81780763     ASom    C    T        0      0        2 
  10  chr10_81780763     HCab    C    T        0      0        2 
  10  chr10_81780763     HPrz    C    T        0      0        2 
  10  chr10_81780763     ZBoe    C    T        1      2        2 
  10  chr10_81780763     ZGre    C    T      0.5      1        2 
  10  chr10_81780763     ZHar    C    T        1      2        2 
  10  chr10_81780763   Sample    C    T        0      0        2 
  10  chr10_81781633     AAsi    T    C        1      2        2 
  10  chr10_81781633     AKia    T    C        0      0        2 
  10  chr10_81781633     AOna    T    C        0      0        2 
  10  chr10_81781633     ASom    T    C        0      0        2 
  10  chr10_81781633     HCab    T    C        0      0        2 
  10  chr10_81781633     HPrz    T    C        0      0        2 
  10  chr10_81781633     ZBoe    T    C        0      0        2 
  10  chr10_81781633     ZGre    T    C        0      0        2 
  10  chr10_81781633     ZHar    T    C        0      0        2 
  10  chr10_81781633   Sample    T    C        0      0        2 
  10  chr10_81783228     AAsi    A    G        0      0        2 
  10  chr10_81783228     AKia    A    G        0      0        2 
  10  chr10_81783228     AOna    A    G        0      0        2 
  10  chr10_81783228     ASom    A    G        0      0        2 
  10  chr10_81783228     HCab    A    G        0      0        2 
  10  chr10_81783228     HPrz    A    G        0      0        2 
  10  chr10_81783228     ZBoe    A    G        0      0        2 
  10  chr10_81783228     ZGre    A    G        0      0        2 
  10  chr10_81783228     ZHar    A    G        1      2        2 
  10  chr10_81783228   Sample    A    G        0      0        2 
  10  chr10_81788400     AAsi    A    C        0      0        2 
  10  chr10_81788400     AKia    A    C        0      0        2 
  10  chr10_81788400     AOna    A    C        0      0        2 
  10  chr10_81788400     ASom    A    C        0      0        2 
  10  chr10_81788400     HCab    A    C        1      2        2 
  10  chr10_81788400     HPrz    A    C        1      2        2 
  10  chr10_81788400     ZBoe    A    C        0      0        2 
  10  chr10_81788400     ZGre    A    C        0      0        2 
  10  chr10_81788400     ZHar    A    C        0      0        2 
  10  chr10_81788400   Sample    A    C        1      2        2 
  10  chr10_81789071     AAsi    T    C        0      0        2 
  10  chr10_81789071     AKia    T    C        0      0        2 
  10  chr10_81789071     AOna    T    C        0      0        2 
  10  chr10_81789071     ASom    T    C        0      0        2 
  10  chr10_81789071     HCab    T    C        1      2        2 
  10  chr10_81789071     HPrz    T    C        0      0        2 
  10  chr10_81789071     ZBoe    T    C        0      0        2 
  10  chr10_81789071     ZGre    T    C        0      0        2 
  10  chr10_81789071     ZHar    T    C        0      0        2 
  10  chr10_81789071   Sample    T    C        1      2        2 
  10  chr10_81791101     AAsi    A    G        0      0        2 
  10  chr10_81791101     AKia    A    G        1      2        2 
  10  chr10_81791101     AOna    A    G        1      2        2 
  10  chr10_81791101     ASom    A    G        0      0        2 
  10  chr10_81791101     HCab    A    G        0      0        2 
  10  chr10_81791101     HPrz    A    G        0      0        2 
  10  chr10_81791101     ZBoe    A    G        0      0        2 
  10  chr10_81791101     ZGre    A    G        0      0        2 
  10  chr10_81791101     ZHar    A    G        0      0        2 
  10  chr10_81791101   Sample    A    G        0      0        2 
  10  chr10_81794104     AAsi    C    G        0      0        2 
  10  chr10_81794104     AKia    C    G      0.5      1        2 
  10  chr10_81794104     AOna    C    G        0      0        2 
  10  chr10_81794104     ASom    C    G        0      0        2 
  10  chr10_81794104     HCab    C    G        0      0        2 
  10  chr10_81794104     HPrz    C    G        0      0        2 
  10  chr10_81794104     ZBoe    C    G        0      0        2 
  10  chr10_81794104     ZGre    C    G        0      0        2 
  10  chr10_81794104     ZHar    C    G        0      0        2 
  10  chr10_81794104   Sample    C    G        0      0        2 
  10  chr10_81795181     AAsi    A    G        0      0        2 
  10  chr10_81795181     AKia    A    G        0      0        2 
  10  chr10_81795181     AOna    A    G        0      0        2 
  10  chr10_81795181     ASom    A    G        0      0        2 
  10  chr10_81795181     HCab    A    G        0      0        2 
  10  chr10_81795181     HPrz    A    G        0      0        2 
  10  chr10_81795181     ZBoe    A    G      0.5      1        2 
  10  chr10_81795181     ZGre    A    G        0      0        2 
  10  chr10_81795181     ZHar    A    G        0      0        2 
  10  chr10_81795181   Sample    A    G        0      0        2 
  10  chr10_81795204     AAsi    A    G        0      0        2 
  10  chr10_81795204     AKia    A    G        1      2        2 
  10  chr10_81795204     AOna    A    G        1      2        2 
  10  chr10_81795204     ASom    A    G        0      0        2 
  10  chr10_81795204     HCab    A    G        0      0        2 
  10  chr10_81795204     HPrz    A    G        0      0        2 
  10  chr10_81795204     ZBoe    A    G      0.5      1        2 
  10  chr10_81795204     ZGre    A    G        0      0        2 
  10  chr10_81795204     ZHar    A    G        0      0        2 
  10  chr10_81795204   Sample    A    G        0      0        2 
  10  chr10_81797688     AAsi    T    G        0      0        2 
  10  chr10_81797688     AKia    T    G        0      0        2 
  10  chr10_81797688     AOna    T    G        0      0        2 
  10  chr10_81797688     ASom    T    G        0      0        2 
  10  chr10_81797688     HCab    T    G        0      0        2 
  10  chr10_81797688     HPrz    T    G        0      0        2 
  10  chr10_81797688     ZBoe    T    G      0.5      1        2 
  10  chr10_81797688     ZGre    T    G        0      0        2 
  10  chr10_81797688     ZHar    T    G        0      0        2 
  10  chr10_81797688   Sample    T    G        0      0        2 
  10  chr10_81798078     AAsi    A    G        0      0        2 
  10  chr10_81798078     AKia    A    G        0      0        2 
  10  chr10_81798078     AOna    A    G        1      2        2 
  10  chr10_81798078     ASom    A    G        0      0        2 
  10  chr10_81798078     HCab    A    G        0      0        2 
  10  chr10_81798078     HPrz    A    G        0      0        2 
  10  chr10_81798078     ZBoe    A    G        0      0        2 
  10  chr10_81798078     ZGre    A    G        0      0        2 
  10  chr10_81798078     ZHar    A    G        0      0        2 
  10  chr10_81798078   Sample    A    G        0      0        2 
  10  chr10_81801163     AAsi    T    G        0      0        2 
  10  chr10_81801163     AKia    T    G        0      0        2 
  10  chr10_81801163     AOna    T    G        0      0        2 
  10  chr10_81801163     ASom    T    G        0      0        2 
  10  chr10_81801163     HCab    T    G        0      0        2 
  10  chr10_81801163     HPrz    T    G        0      0        2 
  10  chr10_81801163     ZBoe    T    G        0      0        2 
  10  chr10_81801163     ZGre    T    G      0.5      1        2 
  10  chr10_81801163     ZHar    T    G        0      0        2 
  10  chr10_81801163   Sample    T    G        0      0        2 
  10  chr10_81816520     AAsi    T    G        0      0        2 
  10  chr10_81816520     AKia    T    G        0      0        2 
  10  chr10_81816520     AOna    T    G        0      0        2 
  10  chr10_81816520     ASom    T    G        1      2        2 
  10  chr10_81816520     HCab    T    G        0      0        2 
  10  chr10_81816520     HPrz    T    G        0      0        2 
  10  chr10_81816520     ZBoe    T    G        0      0        2 
  10  chr10_81816520     ZGre    T    G        0      0        2 
  10  chr10_81816520     ZHar    T    G        0      0        2 
  10  chr10_81816520   Sample    T    G        0      0        2 
  10  chr10_81820191     AAsi    C    A        0      0        2 
  10  chr10_81820191     AKia    C    A        0      0        2 
  10  chr10_81820191     AOna    C    A        0      0        2 
  10  chr10_81820191     ASom    C    A        0      0        2 
  10  chr10_81820191     HCab    C    A        0      0        2 
  10  chr10_81820191     HPrz    C    A        0      0        2 
  10  chr10_81820191     ZBoe    C    A        0      0        2 
  10  chr10_81820191     ZGre    C    A        1      2        2 
  10  chr10_81820191     ZHar    C    A        0      0        2 
  10  chr10_81820191   Sample    C    A        0      0        2 
  10  chr10_81825900     AAsi    C    T        0      0        2 
  10  chr10_81825900     AKia    C    T        0      0        2 
  10  chr10_81825900     AOna    C    T        0      0        2 
  10  chr10_81825900     ASom    C    T        0      0        2 
  10  chr10_81825900     HCab    C    T        0      0        2 
  10  chr10_81825900     HPrz    C    T        0      0        2 
  10  chr10_81825900     ZBoe    C    T        0      0        2 
  10  chr10_81825900     ZGre    C    T      0.5      1        2 
  10  chr10_81825900     ZHar    C    T        0      0        2 
  10  chr10_81825900   Sample    C    T        0      0        2 
  10  chr10_81842383     AAsi    C    T        0      0        2 
  10  chr10_81842383     AKia    C    T        0      0        2 
  10  chr10_81842383     AOna    C    T        0      0        2 
  10  chr10_81842383     ASom    C    T        0      0        2 
  10  chr10_81842383     HCab    C    T        0      0        2 
  10  chr10_81842383     HPrz    C    T        0      0        2 
  10  chr10_81842383     ZBoe    C    T        1      2        2 
  10  chr10_81842383     ZGre    C    T        0      0        2 
  10  chr10_81842383     ZHar    C    T        0      0        2 
  10  chr10_81842383   Sample    C    T        0      0        2 
  10  chr10_81843593     AAsi    C    T        0      0        2 
  10  chr10_81843593     AKia    C    T        0      0        2 
  10  chr10_81843593     AOna    C    T        0      0        2 
  10  chr10_81843593     ASom    C    T        0      0        2 
  10  chr10_81843593     HCab    C    T        0      0        2 
  10  chr10_81843593     HPrz    C    T        0      0        2 
  10  chr10_81843593     ZBoe    C    T        0      0        2 
  10  chr10_81843593     ZGre    C    T        0      0        2 
  10  chr10_81843593     ZHar    C    T      0.5      1        2 
  10  chr10_81843593   Sample    C    T        0      0        2 
  10  chr10_81845084     AAsi    T    A        0      0        2 
  10  chr10_81845084     AKia    T    A        0      0        2 
  10  chr10_81845084     AOna    T    A        0      0        2 
  10  chr10_81845084     ASom    T    A        0      0        2 
  10  chr10_81845084     HCab    T    A        0      0        2 
  10  chr10_81845084     HPrz    T    A      0.5      1        2 
  10  chr10_81845084     ZBoe    T    A        0      0        2 
  10  chr10_81845084     ZGre    T    A        0      0        2 
  10  chr10_81845084     ZHar    T    A        0      0        2 
  10  chr10_81845084   Sample    T    A        0      0        2 
  10  chr10_81846957     AAsi    G    C        0      0        2 
  10  chr10_81846957     AKia    G    C        0      0        2 
  10  chr10_81846957     AOna    G    C        0      0        2 
  10  chr10_81846957     ASom    G    C        1      2        2 
  10  chr10_81846957     HCab    G    C        0      0        2 
  10  chr10_81846957     HPrz    G    C        0      0        2 
  10  chr10_81846957     ZBoe    G    C        0      0        2 
  10  chr10_81846957     ZGre    G    C        0      0        2 
  10  chr10_81846957     ZHar    G    C        0      0        2 
  10  chr10_81846957   Sample    G    C        0      0        2 
  10  chr10_81848090     AAsi    A    C        1      2        2 
  10  chr10_81848090     AKia    A    C        0      0        2 
  10  chr10_81848090     AOna    A    C        0      0        2 
  10  chr10_81848090     ASom    A    C        1      2        2 
  10  chr10_81848090     HCab    A    C        0      0        2 
  10  chr10_81848090     HPrz    A    C        0      0        2 
  10  chr10_81848090     ZBoe    A    C        0      0        2 
  10  chr10_81848090     ZGre    A    C        0      0        2 
  10  chr10_81848090     ZHar    A    C        0      0        2 
  10  chr10_81848090   Sample    A    C        0      0        2 
  10  chr10_81851462     AAsi    G    A        0      0        2 
  10  chr10_81851462     AKia    G    A        0      0        2 
  10  chr10_81851462     AOna    G    A        1      2        2 
  10  chr10_81851462     ASom    G    A        0      0        2 
  10  chr10_81851462     HCab    G    A        0      0        2 
  10  chr10_81851462     HPrz    G    A        0      0        2 
  10  chr10_81851462     ZBoe    G    A        0      0        2 
  10  chr10_81851462     ZGre    G    A        0      0        2 
  10  chr10_81851462     ZHar    G    A        0      0        2 
  10  chr10_81851462   Sample    G    A        0      0        2 
  10  chr10_81855586     AAsi    C    T        0      0        2 
  10  chr10_81855586     AKia    C    T        0      0        2 
  10  chr10_81855586     AOna    C    T        0      0        2 
  10  chr10_81855586     ASom    C    T        0      0        2 
  10  chr10_81855586     HCab    C    T        1      2        2 
  10  chr10_81855586     HPrz    C    T        1      2        2 
  10  chr10_81855586     ZBoe    C    T        0      0        2 
  10  chr10_81855586     ZGre    C    T        0      0        2 
  10  chr10_81855586     ZHar    C    T        0      0        2 
  10  chr10_81855586   Sample    C    T        1      2        2 
  10  chr10_81859241     AAsi    C    G        0      0        2 
  10  chr10_81859241     AKia    C    G        0      0        2 
  10  chr10_81859241     AOna    C    G        0      0        2 
  10  chr10_81859241     ASom    C    G        0      0        2 
  10  chr10_81859241     HCab    C    G        1      2        2 
  10  chr10_81859241     HPrz    C    G        1      2        2 
  10  chr10_81859241     ZBoe    C    G        0      0        2 
  10  chr10_81859241     ZGre    C    G        0      0        2 
  10  chr10_81859241     ZHar    C    G        0      0        2 
  10  chr10_81859241   Sample    C    G        1      2        2 
  10  chr10_81859432     AAsi    G    T        0      0        2 
  10  chr10_81859432     AKia    G    T        0      0        2 
  10  chr10_81859432     AOna    G    T        0      0        2 
  10  chr10_81859432     ASom    G    T        0      0        2 
  10  chr10_81859432     HCab    G    T        0      0        2 
  10  chr10_81859432     HPrz    G    T      0.5      1        2 
  10  chr10_81859432     ZBoe    G    T        0      0        2 
  10  chr10_81859432     ZGre    G    T        0      0        2 
  10  chr10_81859432     ZHar    G    T        0      0        2 
  10  chr10_81859432   Sample    G    T        0      0        2 
  10  chr10_81860035     AAsi    C    T        0      0        2 
  10  chr10_81860035     AKia    C    T        0      0        2 
  10  chr10_81860035     AOna    C    T        0      0        2 
  10  chr10_81860035     ASom    C    T        0      0        2 
  10  chr10_81860035     HCab    C    T        1      2        2 
  10  chr10_81860035     HPrz    C    T        1      2        2 
  10  chr10_81860035     ZBoe    C    T        0      0        2 
  10  chr10_81860035     ZGre    C    T        0      0        2 
  10  chr10_81860035     ZHar    C    T        0      0        2 
  10  chr10_81860035   Sample    C    T        1      2        2 
  10  chr10_81866016     AAsi    T    C        0      0        2 
  10  chr10_81866016     AKia    T    C        0      0        2 
  10  chr10_81866016     AOna    T    C        1      2        2 
  10  chr10_81866016     ASom    T    C        0      0        2 
  10  chr10_81866016     HCab    T    C        0      0        2 
  10  chr10_81866016     HPrz    T    C        0      0        2 
  10  chr10_81866016     ZBoe    T    C        0      0        2 
  10  chr10_81866016     ZGre    T    C        0      0        2 
  10  chr10_81866016     ZHar    T    C        0      0        2 
  10  chr10_81866016   Sample    T    C        0      0        2 
  10  chr10_81866660     AAsi    G    A        1      2        2 
  10  chr10_81866660     AKia    G    A        0      0        2 
  10  chr10_81866660     AOna    G    A        0      0        2 
  10  chr10_81866660     ASom    G    A        1      2        2 
  10  chr10_81866660     HCab    G    A        0      0        2 
  10  chr10_81866660     HPrz    G    A        0      0        2 
  10  chr10_81866660     ZBoe    G    A        0      0        2 
  10  chr10_81866660     ZGre    G    A        0      0        2 
  10  chr10_81866660     ZHar    G    A        0      0        2 
  10  chr10_81866660   Sample    G    A        0      0        2 
  10  chr10_81870291     AAsi    T    C        0      0        2 
  10  chr10_81870291     AKia    T    C        0      0        2 
  10  chr10_81870291     AOna    T    C        0      0        2 
  10  chr10_81870291     ASom    T    C        0      0        2 
  10  chr10_81870291     HCab    T    C        1      2        2 
  10  chr10_81870291     HPrz    T    C        1      2        2 
  10  chr10_81870291     ZBoe    T    C        0      0        2 
  10  chr10_81870291     ZGre    T    C        0      0        2 
  10  chr10_81870291     ZHar    T    C        0      0        2 
  10  chr10_81870291   Sample    T    C        1      2        2 
  10  chr10_81878228     AAsi    C    A        0      0        2 
  10  chr10_81878228     AKia    C    A        1      2        2 
  10  chr10_81878228     AOna    C    A        1      2        2 
  10  chr10_81878228     ASom    C    A        0      0        2 
  10  chr10_81878228     HCab    C    A        0      0        2 
  10  chr10_81878228     HPrz    C    A        0      0        2 
  10  chr10_81878228     ZBoe    C    A        0      0        2 
  10  chr10_81878228     ZGre    C    A        0      0        2 
  10  chr10_81878228     ZHar    C    A        0      0        2 
  10  chr10_81878228   Sample    C    A        0      0        2 
  10  chr10_81878239     AAsi    A    C        0      0        2 
  10  chr10_81878239     AKia    A    C        0      0        2 
  10  chr10_81878239     AOna    A    C        0      0        2 
  10  chr10_81878239     ASom    A    C        0      0        2 
  10  chr10_81878239     HCab    A    C        1      2        2 
  10  chr10_81878239     HPrz    A    C        1      2        2 
  10  chr10_81878239     ZBoe    A    C        0      0        2 
  10  chr10_81878239     ZGre    A    C        0      0        2 
  10  chr10_81878239     ZHar    A    C        0      0        2 
  10  chr10_81878239   Sample    A    C        1      2        2 
  10  chr10_81886702     AAsi    G    A        0      0        2 
  10  chr10_81886702     AKia    G    A        0      0        2 
  10  chr10_81886702     AOna    G    A        1      2        2 
  10  chr10_81886702     ASom    G    A        0      0        2 
  10  chr10_81886702     HCab    G    A        0      0        2 
  10  chr10_81886702     HPrz    G    A        0      0        2 
  10  chr10_81886702     ZBoe    G    A        0      0        2 
  10  chr10_81886702     ZGre    G    A        0      0        2 
  10  chr10_81886702     ZHar    G    A        0      0        2 
  10  chr10_81886702   Sample    G    A        0      0        2 
  10  chr10_81889538     AAsi    G    C        0      0        2 
  10  chr10_81889538     AKia    G    C        0      0        2 
  10  chr10_81889538     AOna    G    C        0      0        2 
  10  chr10_81889538     ASom    G    C        0      0        2 
  10  chr10_81889538     HCab    G    C        0      0        2 
  10  chr10_81889538     HPrz    G    C        0      0        2 
  10  chr10_81889538     ZBoe    G    C      0.5      1        2 
  10  chr10_81889538     ZGre    G    C        0      0        2 
  10  chr10_81889538     ZHar    G    C        0      0        2 
  10  chr10_81889538   Sample    G    C        0      0        2 
  10  chr10_81891038     AAsi    C    G        0      0        2 
  10  chr10_81891038     AKia    C    G        0      0        2 
  10  chr10_81891038     AOna    C    G        0      0        2 
  10  chr10_81891038     ASom    C    G        1      2        2 
  10  chr10_81891038     HCab    C    G        0      0        2 
  10  chr10_81891038     HPrz    C    G        0      0        2 
  10  chr10_81891038     ZBoe    C    G        0      0        2 
  10  chr10_81891038     ZGre    C    G        0      0        2 
  10  chr10_81891038     ZHar    C    G        0      0        2 
  10  chr10_81891038   Sample    C    G        0      0        2 
  10  chr10_81892201     AAsi    T    C        0      0        2 
  10  chr10_81892201     AKia    T    C        0      0        2 
  10  chr10_81892201     AOna    T    C        0      0        2 
  10  chr10_81892201     ASom    T    C      0.5      1        2 
  10  chr10_81892201     HCab    T    C        0      0        2 
  10  chr10_81892201     HPrz    T    C        0      0        2 
  10  chr10_81892201     ZBoe    T    C        0      0        2 
  10  chr10_81892201     ZGre    T    C        0      0        2 
  10  chr10_81892201     ZHar    T    C        0      0        2 
  10  chr10_81892201   Sample    T    C        0      0        2 
  10  chr10_81892286     AAsi    T    C        0      0        2 
  10  chr10_81892286     AKia    T    C        0      0        2 
  10  chr10_81892286     AOna    T    C        1      2        2 
  10  chr10_81892286     ASom    T    C        0      0        2 
  10  chr10_81892286     HCab    T    C        0      0        2 
  10  chr10_81892286     HPrz    T    C        0      0        2 
  10  chr10_81892286     ZBoe    T    C        0      0        2 
  10  chr10_81892286     ZGre    T    C        0      0        2 
  10  chr10_81892286     ZHar    T    C        0      0        2 
  10  chr10_81892286   Sample    T    C        0      0        2 
  10  chr10_81894308     AAsi    A    G        0      0        2 
  10  chr10_81894308     AKia    A    G        0      0        2 
  10  chr10_81894308     AOna    A    G        0      0        2 
  10  chr10_81894308     ASom    A    G        0      0        2 
  10  chr10_81894308     HCab    A    G        0      0        2 
  10  chr10_81894308     HPrz    A    G        0      0        2 
  10  chr10_81894308     ZBoe    A    G        0      0        2 
  10  chr10_81894308     ZGre    A    G      0.5      1        2 
  10  chr10_81894308     ZHar    A    G        0      0        2 
  10  chr10_81894308   Sample    A    G        0      0        2 
  10  chr10_81896306     AAsi    C    A        0      0        2 
  10  chr10_81896306     AKia    C    A        0      0        2 
  10  chr10_81896306     AOna    C    A        0      0        2 
  10  chr10_81896306     ASom    C    A        0      0        2 
  10  chr10_81896306     HCab    C    A        1      2        2 
  10  chr10_81896306     HPrz    C    A        1      2        2 
  10  chr10_81896306     ZBoe    C    A        0      0        2 
  10  chr10_81896306     ZGre    C    A        0      0        2 
  10  chr10_81896306     ZHar    C    A        0      0        2 
  10  chr10_81896306   Sample    C    A        1      2        2 
  10  chr10_81899820     AAsi    C    T        0      0        2 
  10  chr10_81899820     AKia    C    T        0      0        2 
  10  chr10_81899820     AOna    C    T        0      0        2 
  10  chr10_81899820     ASom    C    T        0      0        2 
  10  chr10_81899820     HCab    C    T        1      2        2 
  10  chr10_81899820     HPrz    C    T        1      2        2 
  10  chr10_81899820     ZBoe    C    T        0      0        2 
  10  chr10_81899820     ZGre    C    T        0      0        2 
  10  chr10_81899820     ZHar    C    T        0      0        2 
  10  chr10_81899820   Sample    C    T        1      2        2 
  10  chr10_81900256     AAsi    A    G        0      0        2 
  10  chr10_81900256     AKia    A    G        0      0        2 
  10  chr10_81900256     AOna    A    G        0      0        2 
  10  chr10_81900256     ASom    A    G        0      0        2 
  10  chr10_81900256     HCab    A    G        0      0        2 
  10  chr10_81900256     HPrz    A    G        0      0        2 
  10  chr10_81900256     ZBoe    A    G      0.5      1        2 
  10  chr10_81900256     ZGre    A    G        0      0        2 
  10  chr10_81900256     ZHar    A    G        0      0        2 
  10  chr10_81900256   Sample    A    G        0      0        2 
  10  chr10_81904035     AAsi    T    C        0      0        2 
  10  chr10_81904035     AKia    T    C        0      0        2 
  10  chr10_81904035     AOna    T    C        0      0        2 
  10  chr10_81904035     ASom    T    C        0      0        2 
  10  chr10_81904035     HCab    T    C        0      0        2 
  10  chr10_81904035     HPrz    T    C        0      0        2 
  10  chr10_81904035     ZBoe    T    C        0      0        2 
  10  chr10_81904035     ZGre    T    C        1      2        2 
  10  chr10_81904035     ZHar    T    C        0      0        2 
  10  chr10_81904035   Sample    T    C        0      0        2 
  10  chr10_81905987     AAsi    T    C        0      0        2 
  10  chr10_81905987     AKia    T    C        1      2        2 
  10  chr10_81905987     AOna    T    C        0      0        2 
  10  chr10_81905987     ASom    T    C        0      0        2 
  10  chr10_81905987     HCab    T    C        0      0        2 
  10  chr10_81905987     HPrz    T    C        0      0        2 
  10  chr10_81905987     ZBoe    T    C        0      0        2 
  10  chr10_81905987     ZGre    T    C        0      0        2 
  10  chr10_81905987     ZHar    T    C        0      0        2 
  10  chr10_81905987   Sample    T    C        0      0        2 
  10  chr10_81906100     AAsi    G    C        0      0        2 
  10  chr10_81906100     AKia    G    C        0      0        2 
  10  chr10_81906100     AOna    G    C        0      0        2 
  10  chr10_81906100     ASom    G    C        0      0        2 
  10  chr10_81906100     HCab    G    C        0      0        2 
  10  chr10_81906100     HPrz    G    C        1      2        2 
  10  chr10_81906100     ZBoe    G    C        0      0        2 
  10  chr10_81906100     ZGre    G    C        0      0        2 
  10  chr10_81906100     ZHar    G    C        0      0        2 
  10  chr10_81906100   Sample    G    C        0      0        2 
  10  chr10_81909717     AAsi    G    A        0      0        2 
  10  chr10_81909717     AKia    G    A        0      0        2 
  10  chr10_81909717     AOna    G    A        0      0        2 
  10  chr10_81909717     ASom    G    A        0      0        2 
  10  chr10_81909717     HCab    G    A        1      2        2 
  10  chr10_81909717     HPrz    G    A        1      2        2 
  10  chr10_81909717     ZBoe    G    A        0      0        2 
  10  chr10_81909717     ZGre    G    A        0      0        2 
  10  chr10_81909717     ZHar    G    A        0      0        2 
  10  chr10_81909717   Sample    G    A        1      2        2 
  10  chr10_81913442     AAsi    A    G        0      0        2 
  10  chr10_81913442     AKia    A    G        0      0        2 
  10  chr10_81913442     AOna    A    G        0      0        2 
  10  chr10_81913442     ASom    A    G        0      0        2 
  10  chr10_81913442     HCab    A    G        0      0        2 
  10  chr10_81913442     HPrz    A    G        0      0        2 
  10  chr10_81913442     ZBoe    A    G        0      0        2 
  10  chr10_81913442     ZGre    A    G        0      0        2 
  10  chr10_81913442     ZHar    A    G        1      2        2 
  10  chr10_81913442   Sample    A    G        0      0        2 
  10  chr10_81922749     AAsi    C    A        0      0        2 
  10  chr10_81922749     AKia    C    A        1      2        2 
  10  chr10_81922749     AOna    C    A        0      0        2 
  10  chr10_81922749     ASom    C    A        0      0        2 
  10  chr10_81922749     HCab    C    A        0      0        2 
  10  chr10_81922749     HPrz    C    A        0      0        2 
  10  chr10_81922749     ZBoe    C    A        0      0        2 
  10  chr10_81922749     ZGre    C    A        0      0        2 
  10  chr10_81922749     ZHar    C    A        0      0        2 
  10  chr10_81922749   Sample    C    A        0      0        2 
  10  chr10_81932875     AAsi    A    T        0      0        2 
  10  chr10_81932875     AKia    A    T        0      0        2 
  10  chr10_81932875     AOna    A    T        0      0        2 
  10  chr10_81932875     ASom    A    T        0      0        2 
  10  chr10_81932875     HCab    A    T        0      0        2 
  10  chr10_81932875     HPrz    A    T        0      0        2 
  10  chr10_81932875     ZBoe    A    T        0      0        2 
  10  chr10_81932875     ZGre    A    T        0      0        2 
  10  chr10_81932875     ZHar    A    T      0.5      1        2 
  10  chr10_81932875   Sample    A    T        0      0        2 
  10  chr10_81935214     AAsi    G    C        0      0        2 
  10  chr10_81935214     AKia    G    C        0      0        2 
  10  chr10_81935214     AOna    G    C        0      0        2 
  10  chr10_81935214     ASom    G    C        0      0        2 
  10  chr10_81935214     HCab    G    C        1      2        2 
  10  chr10_81935214     HPrz    G    C        1      2        2 
  10  chr10_81935214     ZBoe    G    C        0      0        2 
  10  chr10_81935214     ZGre    G    C        0      0        2 
  10  chr10_81935214     ZHar    G    C        0      0        2 
  10  chr10_81935214   Sample    G    C        1      2        2 
  10  chr10_81935426     AAsi    G    T        0      0        2 
  10  chr10_81935426     AKia    G    T        0      0        2 
  10  chr10_81935426     AOna    G    T        0      0        2 
  10  chr10_81935426     ASom    G    T        0      0        2 
  10  chr10_81935426     HCab    G    T        0      0        2 
  10  chr10_81935426     HPrz    G    T        0      0        2 
  10  chr10_81935426     ZBoe    G    T        0      0        2 
  10  chr10_81935426     ZGre    G    T        0      0        2 
  10  chr10_81935426     ZHar    G    T        1      2        2 
  10  chr10_81935426   Sample    G    T        0      0        2 
  10  chr10_81943544     AAsi    A    G        0      0        2 
  10  chr10_81943544     AKia    A    G      0.5      1        2 
  10  chr10_81943544     AOna    A    G        0      0        2 
  10  chr10_81943544     ASom    A    G        0      0        2 
  10  chr10_81943544     HCab    A    G        0      0        2 
  10  chr10_81943544     HPrz    A    G        0      0        2 
  10  chr10_81943544     ZBoe    A    G        0      0        2 
  10  chr10_81943544     ZGre    A    G        0      0        2 
  10  chr10_81943544     ZHar    A    G        0      0        2 
  10  chr10_81943544   Sample    A    G        0      0        2 
  10  chr10_81946405     AAsi    T    C        0      0        2 
  10  chr10_81946405     AKia    T    C        1      2        2 
  10  chr10_81946405     AOna    T    C        0      0        2 
  10  chr10_81946405     ASom    T    C        0      0        2 
  10  chr10_81946405     HCab    T    C        0      0        2 
  10  chr10_81946405     HPrz    T    C        0      0        2 
  10  chr10_81946405     ZBoe    T    C        0      0        2 
  10  chr10_81946405     ZGre    T    C        0      0        2 
  10  chr10_81946405     ZHar    T    C        0      0        2 
  10  chr10_81946405   Sample    T    C        0      0        2 
  10  chr10_81958409     AAsi    G    A        0      0        2 
  10  chr10_81958409     AKia    G    A        0      0        2 
  10  chr10_81958409     AOna    G    A        0      0        2 
  10  chr10_81958409     ASom    G    A        0      0        2 
  10  chr10_81958409     HCab    G    A        0      0        2 
  10  chr10_81958409     HPrz    G    A        0      0        2 
  10  chr10_81958409     ZBoe    G    A        0      0        2 
  10  chr10_81958409     ZGre    G    A        1      2        2 
  10  chr10_81958409     ZHar    G    A        0      0        2 
  10  chr10_81958409   Sample    G    A        0      0        2 
  10  chr10_81959982     AAsi    T    G        0      0        2 
  10  chr10_81959982     AKia    T    G        0      0        2 
  10  chr10_81959982     AOna    T    G        0      0        2 
  10  chr10_81959982     ASom    T    G        0      0        2 
  10  chr10_81959982     HCab    T    G        1      2        2 
  10  chr10_81959982     HPrz    T    G        1      2        2 
  10  chr10_81959982     ZBoe    T    G        0      0        2 
  10  chr10_81959982     ZGre    T    G        0      0        2 
  10  chr10_81959982     ZHar    T    G        0      0        2 
  10  chr10_81959982   Sample    T    G        1      2        2 
  10  chr10_81963011     AAsi    T    C        0      0        2 
  10  chr10_81963011     AKia    T    C        0      0        2 
  10  chr10_81963011     AOna    T    C        0      0        2 
  10  chr10_81963011     ASom    T    C        0      0        2 
  10  chr10_81963011     HCab    T    C        1      2        2 
  10  chr10_81963011     HPrz    T    C      0.5      1        2 
  10  chr10_81963011     ZBoe    T    C        0      0        2 
  10  chr10_81963011     ZGre    T    C        0      0        2 
  10  chr10_81963011     ZHar    T    C        0      0        2 
  10  chr10_81963011   Sample    T    C        0      0        2 
  10  chr10_81972959     AAsi    G    A        1      2        2 
  10  chr10_81972959     AKia    G    A        0      0        2 
  10  chr10_81972959     AOna    G    A        0      0        2 
  10  chr10_81972959     ASom    G    A        1      2        2 
  10  chr10_81972959     HCab    G    A        0      0        2 
  10  chr10_81972959     HPrz    G    A        0      0        2 
  10  chr10_81972959     ZBoe    G    A        0      0        2 
  10  chr10_81972959     ZGre    G    A        0      0        2 
  10  chr10_81972959     ZHar    G    A        1      2        2 
  10  chr10_81972959   Sample    G    A        0      0        2 
  10  chr10_81973902     AAsi    A    C        0      0        2 
  10  chr10_81973902     AKia    A    C        0      0        2 
  10  chr10_81973902     AOna    A    C        1      2        2 
  10  chr10_81973902     ASom    A    C        0      0        2 
  10  chr10_81973902     HCab    A    C        0      0        2 
  10  chr10_81973902     HPrz    A    C        0      0        2 
  10  chr10_81973902     ZBoe    A    C        0      0        2 
  10  chr10_81973902     ZGre    A    C        0      0        2 
  10  chr10_81973902     ZHar    A    C        0      0        2 
  10  chr10_81973902   Sample    A    C        0      0        2 
  10  chr10_81974490     AAsi    A    G        0      0        2 
  10  chr10_81974490     AKia    A    G        1      2        2 
  10  chr10_81974490     AOna    A    G        0      0        2 
  10  chr10_81974490     ASom    A    G        0      0        2 
  10  chr10_81974490     HCab    A    G        0      0        2 
  10  chr10_81974490     HPrz    A    G        0      0        2 
  10  chr10_81974490     ZBoe    A    G        0      0        2 
  10  chr10_81974490     ZGre    A    G        0      0        2 
  10  chr10_81974490     ZHar    A    G        0      0        2 
  10  chr10_81974490   Sample    A    G        0      0        2 
  10  chr10_81979691     AAsi    C    T        0      0        2 
  10  chr10_81979691     AKia    C    T        0      0        2 
  10  chr10_81979691     AOna    C    T        0      0        2 
  10  chr10_81979691     ASom    C    T        0      0        2 
  10  chr10_81979691     HCab    C    T        0      0        2 
  10  chr10_81979691     HPrz    C    T        0      0        2 
  10  chr10_81979691     ZBoe    C    T        0      0        2 
  10  chr10_81979691     ZGre    C    T        1      2        2 
  10  chr10_81979691     ZHar    C    T        0      0        2 
  10  chr10_81979691   Sample    C    T        0      0        2 
  10  chr10_81980652     AAsi    T    C        0      0        2 
  10  chr10_81980652     AKia    T    C        0      0        2 
  10  chr10_81980652     AOna    T    C        0      0        2 
  10  chr10_81980652     ASom    T    C        0      0        2 
  10  chr10_81980652     HCab    T    C        0      0        2 
  10  chr10_81980652     HPrz    T    C      0.5      1        2 
  10  chr10_81980652     ZBoe    T    C        0      0        2 
  10  chr10_81980652     ZGre    T    C        0      0        2 
  10  chr10_81980652     ZHar    T    C        0      0        2 
  10  chr10_81980652   Sample    T    C        0      0        2 
  10  chr10_81987341     AAsi    C    T        0      0        2 
  10  chr10_81987341     AKia    C    T        0      0        2 
  10  chr10_81987341     AOna    C    T        0      0        2 
  10  chr10_81987341     ASom    C    T        0      0        2 
  10  chr10_81987341     HCab    C    T        1      2        2 
  10  chr10_81987341     HPrz    C    T        1      2        2 
  10  chr10_81987341     ZBoe    C    T        0      0        2 
  10  chr10_81987341     ZGre    C    T        0      0        2 
  10  chr10_81987341     ZHar    C    T        0      0        2 
  10  chr10_81987341   Sample    C    T        1      2        2 
  10  chr10_81989540     AAsi    A    G        0      0        2 
  10  chr10_81989540     AKia    A    G        0      0        2 
  10  chr10_81989540     AOna    A    G        0      0        2 
  10  chr10_81989540     ASom    A    G        0      0        2 
  10  chr10_81989540     HCab    A    G        0      0        2 
  10  chr10_81989540     HPrz    A    G        0      0        2 
  10  chr10_81989540     ZBoe    A    G        0      0        2 
  10  chr10_81989540     ZGre    A    G        0      0        2 
  10  chr10_81989540     ZHar    A    G        1      2        2 
  10  chr10_81989540   Sample    A    G        0      0        2 
  10  chr10_81990441     AAsi    T    C        0      0        2 
  10  chr10_81990441     AKia    T    C        0      0        2 
  10  chr10_81990441     AOna    T    C        0      0        2 
  10  chr10_81990441     ASom    T    C        0      0        2 
  10  chr10_81990441     HCab    T    C        0      0        2 
  10  chr10_81990441     HPrz    T    C        0      0        2 
  10  chr10_81990441     ZBoe    T    C      0.5      1        2 
  10  chr10_81990441     ZGre    T    C        0      0        2 
  10  chr10_81990441     ZHar    T    C        0      0        2 
  10  chr10_81990441   Sample    T    C        0      0        2 
  10  chr10_81990749     AAsi    A    G        0      0        2 
  10  chr10_81990749     AKia    A    G        0      0        2 
  10  chr10_81990749     AOna    A    G        0      0        2 
  10  chr10_81990749     ASom    A    G      0.5      1        2 
  10  chr10_81990749     HCab    A    G        0      0        2 
  10  chr10_81990749     HPrz    A    G        0      0        2 
  10  chr10_81990749     ZBoe    A    G        0      0        2 
  10  chr10_81990749     ZGre    A    G        0      0        2 
  10  chr10_81990749     ZHar    A    G        0      0        2 
  10  chr10_81990749   Sample    A    G        0      0        2 
  10  chr10_81991402     AAsi    G    A        1      2        2 
  10  chr10_81991402     AKia    G    A        0      0        2 
  10  chr10_81991402     AOna    G    A        0      0        2 
  10  chr10_81991402     ASom    G    A        1      2        2 
  10  chr10_81991402     HCab    G    A        0      0        2 
  10  chr10_81991402     HPrz    G    A        0      0        2 
  10  chr10_81991402     ZBoe    G    A        0      0        2 
  10  chr10_81991402     ZGre    G    A        0      0        2 
  10  chr10_81991402     ZHar    G    A        0      0        2 
  10  chr10_81991402   Sample    G    A        0      0        2 
  10  chr10_81991754     AAsi    T    A        0      0        2 
  10  chr10_81991754     AKia    T    A        0      0        2 
  10  chr10_81991754     AOna    T    A        0      0        2 
  10  chr10_81991754     ASom    T    A        0      0        2 
  10  chr10_81991754     HCab    T    A        1      2        2 
  10  chr10_81991754     HPrz    T    A        1      2        2 
  10  chr10_81991754     ZBoe    T    A        0      0        2 
  10  chr10_81991754     ZGre    T    A        0      0        2 
  10  chr10_81991754     ZHar    T    A        0      0        2 
  10  chr10_81991754   Sample    T    A        1      2        2 
  10  chr10_81998140     AAsi    C    G        0      0        2 
  10  chr10_81998140     AKia    C    G        0      0        2 
  10  chr10_81998140     AOna    C    G        0      0        2 
  10  chr10_81998140     ASom    C    G        0      0        2 
  10  chr10_81998140     HCab    C    G        1      2        2 
  10  chr10_81998140     HPrz    C    G        1      2        2 
  10  chr10_81998140     ZBoe    C    G        0      0        2 
  10  chr10_81998140     ZGre    C    G        0      0        2 
  10  chr10_81998140     ZHar    C    G        0      0        2 
  10  chr10_81998140   Sample    C    G        1      2        2 
  10  chr10_82000755     AAsi    T    C        0      0        2 
  10  chr10_82000755     AKia    T    C      0.5      1        2 
  10  chr10_82000755     AOna    T    C        0      0        2 
  10  chr10_82000755     ASom    T    C        0      0        2 
  10  chr10_82000755     HCab    T    C        0      0        2 
  10  chr10_82000755     HPrz    T    C        0      0        2 
  10  chr10_82000755     ZBoe    T    C        0      0        2 
  10  chr10_82000755     ZGre    T    C        0      0        2 
  10  chr10_82000755     ZHar    T    C        0      0        2 
  10  chr10_82000755   Sample    T    C        0      0        2 
  10  chr10_82000797     AAsi    A    G        0      0        2 
  10  chr10_82000797     AKia    A    G        0      0        2 
  10  chr10_82000797     AOna    A    G        0      0        2 
  10  chr10_82000797     ASom    A    G        0      0        2 
  10  chr10_82000797     HCab    A    G        0      0        2 
  10  chr10_82000797     HPrz    A    G        0      0        2 
  10  chr10_82000797     ZBoe    A    G      0.5      1        2 
  10  chr10_82000797     ZGre    A    G        0      0        2 
  10  chr10_82000797     ZHar    A    G        0      0        2 
  10  chr10_82000797   Sample    A    G        0      0        2 
  10  chr10_82001928     AAsi    T    A        0      0        2 
  10  chr10_82001928     AKia    T    A        0      0        2 
  10  chr10_82001928     AOna    T    A        0      0        2 
  10  chr10_82001928     ASom    T    A        0      0        2 
  10  chr10_82001928     HCab    T    A        1      2        2 
  10  chr10_82001928     HPrz    T    A        1      2        2 
  10  chr10_82001928     ZBoe    T    A        0      0        2 
  10  chr10_82001928     ZGre    T    A        0      0        2 
  10  chr10_82001928     ZHar    T    A        0      0        2 
  10  chr10_82001928   Sample    T    A        1      2        2 
  10  chr10_82002879     AAsi    G    C        0      0        2 
  10  chr10_82002879     AKia    G    C        0      0        2 
  10  chr10_82002879     AOna    G    C        0      0        2 
  10  chr10_82002879     ASom    G    C        0      0        2 
  10  chr10_82002879     HCab    G    C        1      2        2 
  10  chr10_82002879     HPrz    G    C        1      2        2 
  10  chr10_82002879     ZBoe    G    C        0      0        2 
  10  chr10_82002879     ZGre    G    C        0      0        2 
  10  chr10_82002879     ZHar    G    C        0      0        2 
  10  chr10_82002879   Sample    G    C        1      2        2 
  10  chr10_82003784     AAsi    A    G      0.5      1        2 
  10  chr10_82003784     AKia    A    G        0      0        2 
  10  chr10_82003784     AOna    A    G        0      0        2 
  10  chr10_82003784     ASom    A    G        0      0        2 
  10  chr10_82003784     HCab    A    G        0      0        2 
  10  chr10_82003784     HPrz    A    G        0      0        2 
  10  chr10_82003784     ZBoe    A    G        0      0        2 
  10  chr10_82003784     ZGre    A    G        0      0        2 
  10  chr10_82003784     ZHar    A    G        0      0        2 
  10  chr10_82003784   Sample    A    G        0      0        2 
  10  chr10_82006598     AAsi    T    C        0      0        2 
  10  chr10_82006598     AKia    T    C        1      2        2 
  10  chr10_82006598     AOna    T    C        1      2        2 
  10  chr10_82006598     ASom    T    C        0      0        2 
  10  chr10_82006598     HCab    T    C        0      0        2 
  10  chr10_82006598     HPrz    T    C        0      0        2 
  10  chr10_82006598     ZBoe    T    C        0      0        2 
  10  chr10_82006598     ZGre    T    C        0      0        2 
  10  chr10_82006598     ZHar    T    C        0      0        2 
  10  chr10_82006598   Sample    T    C        0      0        2 
  10  chr10_82008323     AAsi    T    C        0      0        2 
  10  chr10_82008323     AKia    T    C        0      0        2 
  10  chr10_82008323     AOna    T    C        0      0        2 
  10  chr10_82008323     ASom    T    C        0      0        2 
  10  chr10_82008323     HCab    T    C        1      2        2 
  10  chr10_82008323     HPrz    T    C        1      2        2 
  10  chr10_82008323     ZBoe    T    C        0      0        2 
  10  chr10_82008323     ZGre    T    C        0      0        2 
  10  chr10_82008323     ZHar    T    C        0      0        2 
  10  chr10_82008323   Sample    T    C        1      2        2 
  10  chr10_82011234     AAsi    A    G        0      0        2 
  10  chr10_82011234     AKia    A    G        0      0        2 
  10  chr10_82011234     AOna    A    G        0      0        2 
  10  chr10_82011234     ASom    A    G        0      0        2 
  10  chr10_82011234     HCab    A    G        1      2        2 
  10  chr10_82011234     HPrz    A    G        1      2        2 
  10  chr10_82011234     ZBoe    A    G        0      0        2 
  10  chr10_82011234     ZGre    A    G        0      0        2 
  10  chr10_82011234     ZHar    A    G        0      0        2 
  10  chr10_82011234   Sample    A    G        1      2        2 
  10  chr10_82012707     AAsi    T    C        0      0        2 
  10  chr10_82012707     AKia    T    C        0      0        2 
  10  chr10_82012707     AOna    T    C        0      0        2 
  10  chr10_82012707     ASom    T    C        0      0        2 
  10  chr10_82012707     HCab    T    C        1      2        2 
  10  chr10_82012707     HPrz    T    C        1      2        2 
  10  chr10_82012707     ZBoe    T    C        0      0        2 
  10  chr10_82012707     ZGre    T    C        0      0        2 
  10  chr10_82012707     ZHar    T    C        0      0        2 
  10  chr10_82012707   Sample    T    C        1      2        2 
  10  chr10_82014122     AAsi    A    C        0      0        2 
  10  chr10_82014122     AKia    A    C        0      0        2 
  10  chr10_82014122     AOna    A    C        0      0        2 
  10  chr10_82014122     ASom    A    C        0      0        2 
  10  chr10_82014122     HCab    A    C        1      2        2 
  10  chr10_82014122     HPrz    A    C        1      2        2 
  10  chr10_82014122     ZBoe    A    C        0      0        2 
  10  chr10_82014122     ZGre    A    C        0      0        2 
  10  chr10_82014122     ZHar    A    C        0      0        2 
  10  chr10_82014122   Sample    A    C        1      2        2 
  10  chr10_82017356     AAsi    C    G        0      0        2 
  10  chr10_82017356     AKia    C    G        0      0        2 
  10  chr10_82017356     AOna    C    G        0      0        2 
  10  chr10_82017356     ASom    C    G        0      0        2 
  10  chr10_82017356     HCab    C    G        0      0        2 
  10  chr10_82017356     HPrz    C    G        0      0        2 
  10  chr10_82017356     ZBoe    C    G        1      2        2 
  10  chr10_82017356     ZGre    C    G        0      0        2 
  10  chr10_82017356     ZHar    C    G        0      0        2 
  10  chr10_82017356   Sample    C    G        0      0        2 
  10  chr10_82017667     AAsi    G    A        0      0        2 
  10  chr10_82017667     AKia    G    A        0      0        2 
  10  chr10_82017667     AOna    G    A        0      0        2 
  10  chr10_82017667     ASom    G    A        0      0        2 
  10  chr10_82017667     HCab    G    A        1      2        2 
  10  chr10_82017667     HPrz    G    A        1      2        2 
  10  chr10_82017667     ZBoe    G    A        0      0        2 
  10  chr10_82017667     ZGre    G    A        0      0        2 
  10  chr10_82017667     ZHar    G    A        0      0        2 
  10  chr10_82017667   Sample    G    A        1      2        2 
  10  chr10_82018193     AAsi    A    C        0      0        2 
  10  chr10_82018193     AKia    A    C        1      2        2 
  10  chr10_82018193     AOna    A    C        1      2        2 
  10  chr10_82018193     ASom    A    C        0      0        2 
  10  chr10_82018193     HCab    A    C        0      0        2 
  10  chr10_82018193     HPrz    A    C        0      0        2 
  10  chr10_82018193     ZBoe    A    C        0      0        2 
  10  chr10_82018193     ZGre    A    C        0      0        2 
  10  chr10_82018193     ZHar    A    C        0      0        2 
  10  chr10_82018193   Sample    A    C        0      0        2 
  10  chr10_82020126     AAsi    T    C        0      0        2 
  10  chr10_82020126     AKia    T    C        0      0        2 
  10  chr10_82020126     AOna    T    C        0      0        2 
  10  chr10_82020126     ASom    T    C        0      0        2 
  10  chr10_82020126     HCab    T    C        0      0        2 
  10  chr10_82020126     HPrz    T    C        0      0        2 
  10  chr10_82020126     ZBoe    T    C        0      0        2 
  10  chr10_82020126     ZGre    T    C        0      0        2 
  10  chr10_82020126     ZHar    T    C        1      2        2 
  10  chr10_82020126   Sample    T    C        0      0        2 
  10  chr10_82022863     AAsi    T    C        0      0        2 
  10  chr10_82022863     AKia    T    C        0      0        2 
  10  chr10_82022863     AOna    T    C        0      0        2 
  10  chr10_82022863     ASom    T    C      0.5      1        2 
  10  chr10_82022863     HCab    T    C        0      0        2 
  10  chr10_82022863     HPrz    T    C        0      0        2 
  10  chr10_82022863     ZBoe    T    C        0      0        2 
  10  chr10_82022863     ZGre    T    C        0      0        2 
  10  chr10_82022863     ZHar    T    C        0      0        2 
  10  chr10_82022863   Sample    T    C        0      0        2 
  10  chr10_82023295     AAsi    A    G        0      0        2 
  10  chr10_82023295     AKia    A    G        0      0        2 
  10  chr10_82023295     AOna    A    G        0      0        2 
  10  chr10_82023295     ASom    A    G        0      0        2 
  10  chr10_82023295     HCab    A    G        1      2        2 
  10  chr10_82023295     HPrz    A    G        1      2        2 
  10  chr10_82023295     ZBoe    A    G        0      0        2 
  10  chr10_82023295     ZGre    A    G        0      0        2 
  10  chr10_82023295     ZHar    A    G        0      0        2 
  10  chr10_82023295   Sample    A    G        1      2        2 
  10  chr10_82026621     AAsi    T    C        0      0        2 
  10  chr10_82026621     AKia    T    C        0      0        2 
  10  chr10_82026621     AOna    T    C        0      0        2 
  10  chr10_82026621     ASom    T    C        0      0        2 
  10  chr10_82026621     HCab    T    C        0      0        2 
  10  chr10_82026621     HPrz    T    C        0      0        2 
  10  chr10_82026621     ZBoe    T    C        0      0        2 
  10  chr10_82026621     ZGre    T    C        0      0        2 
  10  chr10_82026621     ZHar    T    C        1      2        2 
  10  chr10_82026621   Sample    T    C        0      0        2 
  10  chr10_82028395     AAsi    A    G        0      0        2 
  10  chr10_82028395     AKia    A    G        0      0        2 
  10  chr10_82028395     AOna    A    G        0      0        2 
  10  chr10_82028395     ASom    A    G        0      0        2 
  10  chr10_82028395     HCab    A    G        1      2        2 
  10  chr10_82028395     HPrz    A    G        1      2        2 
  10  chr10_82028395     ZBoe    A    G        0      0        2 
  10  chr10_82028395     ZGre    A    G        0      0        2 
  10  chr10_82028395     ZHar    A    G        0      0        2 
  10  chr10_82028395   Sample    A    G        1      2        2 
  10  chr10_82031154     AAsi    A    G        0      0        2 
  10  chr10_82031154     AKia    A    G        0      0        2 
  10  chr10_82031154     AOna    A    G        0      0        2 
  10  chr10_82031154     ASom    A    G        0      0        2 
  10  chr10_82031154     HCab    A    G        1      2        2 
  10  chr10_82031154     HPrz    A    G        1      2        2 
  10  chr10_82031154     ZBoe    A    G        0      0        2 
  10  chr10_82031154     ZGre    A    G        0      0        2 
  10  chr10_82031154     ZHar    A    G        0      0        2 
  10  chr10_82031154   Sample    A    G        1      2        2 
  10  chr10_82033481     AAsi    A    G        0      0        2 
  10  chr10_82033481     AKia    A    G        0      0        2 
  10  chr10_82033481     AOna    A    G        0      0        2 
  10  chr10_82033481     ASom    A    G        0      0        2 
  10  chr10_82033481     HCab    A    G        0      0        2 
  10  chr10_82033481     HPrz    A    G        0      0        2 
  10  chr10_82033481     ZBoe    A    G        0      0        2 
  10  chr10_82033481     ZGre    A    G      0.5      1        2 
  10  chr10_82033481     ZHar    A    G        0      0        2 
  10  chr10_82033481   Sample    A    G        0      0        2 
  10  chr10_82041687     AAsi    G    C        0      0        2 
  10  chr10_82041687     AKia    G    C        0      0        2 
  10  chr10_82041687     AOna    G    C        0      0        2 
  10  chr10_82041687     ASom    G    C        0      0        2 
  10  chr10_82041687     HCab    G    C        0      0        2 
  10  chr10_82041687     HPrz    G    C        0      0        2 
  10  chr10_82041687     ZBoe    G    C      0.5      1        2 
  10  chr10_82041687     ZGre    G    C        0      0        2 
  10  chr10_82041687     ZHar    G    C        0      0        2 
  10  chr10_82041687   Sample    G    C        0      0        2 
  10  chr10_82043986     AAsi    A    G        1      2        2 
  10  chr10_82043986     AKia    A    G        0      0        2 
  10  chr10_82043986     AOna    A    G        0      0        2 
  10  chr10_82043986     ASom    A    G      0.5      1        2 
  10  chr10_82043986     HCab    A    G        0      0        2 
  10  chr10_82043986     HPrz    A    G        0      0        2 
  10  chr10_82043986     ZBoe    A    G        0      0        2 
  10  chr10_82043986     ZGre    A    G        0      0        2 
  10  chr10_82043986     ZHar    A    G        0      0        2 
  10  chr10_82043986   Sample    A    G        0      0        2 
  10  chr10_82052792     AAsi    A    G        1      2        2 
  10  chr10_82052792     AKia    A    G        0      0        2 
  10  chr10_82052792     AOna    A    G        0      0        2 
  10  chr10_82052792     ASom    A    G        1      2        2 
  10  chr10_82052792     HCab    A    G        0      0        2 
  10  chr10_82052792     HPrz    A    G        0      0        2 
  10  chr10_82052792     ZBoe    A    G        0      0        2 
  10  chr10_82052792     ZGre    A    G        0      0        2 
  10  chr10_82052792     ZHar    A    G        0      0        2 
  10  chr10_82052792   Sample    A    G        0      0        2 
  10  chr10_82053556     AAsi    A    G        0      0        2 
  10  chr10_82053556     AKia    A    G      0.5      1        2 
  10  chr10_82053556     AOna    A    G        0      0        2 
  10  chr10_82053556     ASom    A    G        0      0        2 
  10  chr10_82053556     HCab    A    G        0      0        2 
  10  chr10_82053556     HPrz    A    G        0      0        2 
  10  chr10_82053556     ZBoe    A    G        0      0        2 
  10  chr10_82053556     ZGre    A    G        0      0        2 
  10  chr10_82053556     ZHar    A    G        0      0        2 
  10  chr10_82053556   Sample    A    G        0      0        2 
  10  chr10_82067638     AAsi    C    G        0      0        2 
  10  chr10_82067638     AKia    C    G        1      2        2 
  10  chr10_82067638     AOna    C    G        0      0        2 
  10  chr10_82067638     ASom    C    G        0      0        2 
  10  chr10_82067638     HCab    C    G        0      0        2 
  10  chr10_82067638     HPrz    C    G        0      0        2 
  10  chr10_82067638     ZBoe    C    G        0      0        2 
  10  chr10_82067638     ZGre    C    G        0      0        2 
  10  chr10_82067638     ZHar    C    G        0      0        2 
  10  chr10_82067638   Sample    C    G        0      0        2 
  10  chr10_82070313     AAsi    C    G        0      0        2 
  10  chr10_82070313     AKia    C    G        0      0        2 
  10  chr10_82070313     AOna    C    G        0      0        2 
  10  chr10_82070313     ASom    C    G        0      0        2 
  10  chr10_82070313     HCab    C    G        0      0        2 
  10  chr10_82070313     HPrz    C    G        0      0        2 
  10  chr10_82070313     ZBoe    C    G        0      0        2 
  10  chr10_82070313     ZGre    C    G      0.5      1        2 
  10  chr10_82070313     ZHar    C    G        0      0        2 
  10  chr10_82070313   Sample    C    G        0      0        2 
  10  chr10_82073887     AAsi    C    A        0      0        2 
  10  chr10_82073887     AKia    C    A        0      0        2 
  10  chr10_82073887     AOna    C    A        0      0        2 
  10  chr10_82073887     ASom    C    A        0      0        2 
  10  chr10_82073887     HCab    C    A        1      2        2 
  10  chr10_82073887     HPrz    C    A        1      2        2 
  10  chr10_82073887     ZBoe    C    A        0      0        2 
  10  chr10_82073887     ZGre    C    A        0      0        2 
  10  chr10_82073887     ZHar    C    A        0      0        2 
  10  chr10_82073887   Sample    C    A        1      2        2 
  10  chr10_82083766     AAsi    A    C        0      0        2 
  10  chr10_82083766     AKia    A    C      0.5      1        2 
  10  chr10_82083766     AOna    A    C        0      0        2 
  10  chr10_82083766     ASom    A    C        0      0        2 
  10  chr10_82083766     HCab    A    C        0      0        2 
  10  chr10_82083766     HPrz    A    C        0      0        2 
  10  chr10_82083766     ZBoe    A    C        0      0        2 
  10  chr10_82083766     ZGre    A    C        0      0        2 
  10  chr10_82083766     ZHar    A    C        0      0        2 
  10  chr10_82083766   Sample    A    C        0      0        2 
  10  chr10_82085359     AAsi    A    G        0      0        2 
  10  chr10_82085359     AKia    A    G        0      0        2 
  10  chr10_82085359     AOna    A    G        1      2        2 
  10  chr10_82085359     ASom    A    G        0      0        2 
  10  chr10_82085359     HCab    A    G        0      0        2 
  10  chr10_82085359     HPrz    A    G        0      0        2 
  10  chr10_82085359     ZBoe    A    G        0      0        2 
  10  chr10_82085359     ZGre    A    G        0      0        2 
  10  chr10_82085359     ZHar    A    G        0      0        2 
  10  chr10_82085359   Sample    A    G        0      0        2 
  10  chr10_82088449     AAsi    A    G        0      0        2 
  10  chr10_82088449     AKia    A    G        0      0        2 
  10  chr10_82088449     AOna    A    G        0      0        2 
  10  chr10_82088449     ASom    A    G        0      0        2 
  10  chr10_82088449     HCab    A    G        0      0        2 
  10  chr10_82088449     HPrz    A    G        0      0        2 
  10  chr10_82088449     ZBoe    A    G        0      0        2 
  10  chr10_82088449     ZGre    A    G      0.5      1        2 
  10  chr10_82088449     ZHar    A    G        0      0        2 
  10  chr10_82088449   Sample    A    G        0      0        2 
  10  chr10_82098271     AAsi    C    A        0      0        2 
  10  chr10_82098271     AKia    C    A        0      0        2 
  10  chr10_82098271     AOna    C    A        0      0        2 
  10  chr10_82098271     ASom    C    A        0      0        2 
  10  chr10_82098271     HCab    C    A        0      0        2 
  10  chr10_82098271     HPrz    C    A        0      0        2 
  10  chr10_82098271     ZBoe    C    A        0      0        2 
  10  chr10_82098271     ZGre    C    A      0.5      1        2 
  10  chr10_82098271     ZHar    C    A        0      0        2 
  10  chr10_82098271   Sample    C    A        0      0        2 
  10  chr10_82098491     AAsi    A    C        0      0        2 
  10  chr10_82098491     AKia    A    C      0.5      1        2 
  10  chr10_82098491     AOna    A    C        0      0        2 
  10  chr10_82098491     ASom    A    C        0      0        2 
  10  chr10_82098491     HCab    A    C        0      0        2 
  10  chr10_82098491     HPrz    A    C        0      0        2 
  10  chr10_82098491     ZBoe    A    C        0      0        2 
  10  chr10_82098491     ZGre    A    C        0      0        2 
  10  chr10_82098491     ZHar    A    C        0      0        2 
  10  chr10_82098491   Sample    A    C        0      0        2 
  10  chr10_82098542     AAsi    T    C        0      0        2 
  10  chr10_82098542     AKia    T    C        0      0        2 
  10  chr10_82098542     AOna    T    C        0      0        2 
  10  chr10_82098542     ASom    T    C        0      0        2 
  10  chr10_82098542     HCab    T    C        1      2        2 
  10  chr10_82098542     HPrz    T    C      0.5      1        2 
  10  chr10_82098542     ZBoe    T    C        0      0        2 
  10  chr10_82098542     ZGre    T    C        0      0        2 
  10  chr10_82098542     ZHar    T    C        0      0        2 
  10  chr10_82098542   Sample    T    C        0      0        2 
  10  chr10_82118316     AAsi    A    C        0      0        2 
  10  chr10_82118316     AKia    A    C        0      0        2 
  10  chr10_82118316     AOna    A    C        0      0        2 
  10  chr10_82118316     ASom    A    C        0      0        2 
  10  chr10_82118316     HCab    A    C        1      2        2 
  10  chr10_82118316     HPrz    A    C      0.5      1        2 
  10  chr10_82118316     ZBoe    A    C        0      0        2 
  10  chr10_82118316     ZGre    A    C        0      0        2 
  10  chr10_82118316     ZHar    A    C        0      0        2 
  10  chr10_82118316   Sample    A    C        0      0        2 
  10  chr10_82121803     AAsi    C    T        0      0        2 
  10  chr10_82121803     AKia    C    T        0      0        2 
  10  chr10_82121803     AOna    C    T        0      0        2 
  10  chr10_82121803     ASom    C    T        0      0        2 
  10  chr10_82121803     HCab    C    T        1      2        2 
  10  chr10_82121803     HPrz    C    T        1      2        2 
  10  chr10_82121803     ZBoe    C    T        0      0        2 
  10  chr10_82121803     ZGre    C    T        0      0        2 
  10  chr10_82121803     ZHar    C    T        0      0        2 
  10  chr10_82121803   Sample    C    T        1      2        2 
  10  chr10_82127511     AAsi    G    C        0      0        2 
  10  chr10_82127511     AKia    G    C        0      0        2 
  10  chr10_82127511     AOna    G    C        0      0        2 
  10  chr10_82127511     ASom    G    C        0      0        2 
  10  chr10_82127511     HCab    G    C        0      0        2 
  10  chr10_82127511     HPrz    G    C        0      0        2 
  10  chr10_82127511     ZBoe    G    C        0      0        2 
  10  chr10_82127511     ZGre    G    C        0      0        2 
  10  chr10_82127511     ZHar    G    C        1      2        2 
  10  chr10_82127511   Sample    G    C        0      0        2 
  10  chr10_82133305     AAsi    C    T        0      0        2 
  10  chr10_82133305     AKia    C    T        1      2        2 
  10  chr10_82133305     AOna    C    T        1      2        2 
  10  chr10_82133305     ASom    C    T        0      0        2 
  10  chr10_82133305     HCab    C    T        0      0        2 
  10  chr10_82133305     HPrz    C    T        0      0        2 
  10  chr10_82133305     ZBoe    C    T        0      0        2 
  10  chr10_82133305     ZGre    C    T        0      0        2 
  10  chr10_82133305     ZHar    C    T        0      0        2 
  10  chr10_82133305   Sample    C    T        0      0        2 
  10  chr10_82136864     AAsi    T    C        0      0        2 
  10  chr10_82136864     AKia    T    C        0      0        2 
  10  chr10_82136864     AOna    T    C        0      0        2 
  10  chr10_82136864     ASom    T    C        0      0        2 
  10  chr10_82136864     HCab    T    C        0      0        2 
  10  chr10_82136864     HPrz    T    C        0      0        2 
  10  chr10_82136864     ZBoe    T    C      0.5      1        2 
  10  chr10_82136864     ZGre    T    C        1      2        2 
  10  chr10_82136864     ZHar    T    C        0      0        2 
  10  chr10_82136864   Sample    T    C        0      0        2 
  10  chr10_82147447     AAsi    A    T        0      0        2 
  10  chr10_82147447     AKia    A    T        0      0        2 
  10  chr10_82147447     AOna    A    T        1      2        2 
  10  chr10_82147447     ASom    A    T        0      0        2 
  10  chr10_82147447     HCab    A    T        0      0        2 
  10  chr10_82147447     HPrz    A    T        0      0        2 
  10  chr10_82147447     ZBoe    A    T        0      0        2 
  10  chr10_82147447     ZGre    A    T        0      0        2 
  10  chr10_82147447     ZHar    A    T        0      0        2 
  10  chr10_82147447   Sample    A    T        0      0        2 
  10  chr10_82152006     AAsi    A    G        0      0        2 
  10  chr10_82152006     AKia    A    G        0      0        2 
  10  chr10_82152006     AOna    A    G        0      0        2 
  10  chr10_82152006     ASom    A    G        1      2        2 
  10  chr10_82152006     HCab    A    G        0      0        2 
  10  chr10_82152006     HPrz    A    G        0      0        2 
  10  chr10_82152006     ZBoe    A    G        0      0        2 
  10  chr10_82152006     ZGre    A    G        0      0        2 
  10  chr10_82152006     ZHar    A    G        0      0        2 
  10  chr10_82152006   Sample    A    G        0      0        2 
  10  chr10_82155153     AAsi    A    G        0      0        2 
  10  chr10_82155153     AKia    A    G        0      0        2 
  10  chr10_82155153     AOna    A    G        0      0        2 
  10  chr10_82155153     ASom    A    G        0      0        2 
  10  chr10_82155153     HCab    A    G        0      0        2 
  10  chr10_82155153     HPrz    A    G        0      0        2 
  10  chr10_82155153     ZBoe    A    G      0.5      1        2 
  10  chr10_82155153     ZGre    A    G        0      0        2 
  10  chr10_82155153     ZHar    A    G        0      0        2 
  10  chr10_82155153   Sample    A    G        0      0        2 
  10  chr10_82155415     AAsi    C    T        1      2        2 
  10  chr10_82155415     AKia    C    T        0      0        2 
  10  chr10_82155415     AOna    C    T        0      0        2 
  10  chr10_82155415     ASom    C    T        1      2        2 
  10  chr10_82155415     HCab    C    T        0      0        2 
  10  chr10_82155415     HPrz    C    T        0      0        2 
  10  chr10_82155415     ZBoe    C    T        0      0        2 
  10  chr10_82155415     ZGre    C    T        0      0        2 
  10  chr10_82155415     ZHar    C    T        0      0        2 
  10  chr10_82155415   Sample    C    T        0      0        2 
  10  chr10_82157862     AAsi    C    A        0      0        2 
  10  chr10_82157862     AKia    C    A        0      0        2 
  10  chr10_82157862     AOna    C    A        0      0        2 
  10  chr10_82157862     ASom    C    A        0      0        2 
  10  chr10_82157862     HCab    C    A        1      2        2 
  10  chr10_82157862     HPrz    C    A        1      2        2 
  10  chr10_82157862     ZBoe    C    A        0      0        2 
  10  chr10_82157862     ZGre    C    A        0      0        2 
  10  chr10_82157862     ZHar    C    A        0      0        2 
  10  chr10_82157862   Sample    C    A        1      2        2 
  10  chr10_82170576     AAsi    A    T        0      0        2 
  10  chr10_82170576     AKia    A    T      0.5      1        2 
  10  chr10_82170576     AOna    A    T        0      0        2 
  10  chr10_82170576     ASom    A    T        0      0        2 
  10  chr10_82170576     HCab    A    T        0      0        2 
  10  chr10_82170576     HPrz    A    T        0      0        2 
  10  chr10_82170576     ZBoe    A    T        0      0        2 
  10  chr10_82170576     ZGre    A    T        0      0        2 
  10  chr10_82170576     ZHar    A    T        0      0        2 
  10  chr10_82170576   Sample    A    T        0      0        2 
  10  chr10_82174400     AAsi    T    C        0      0        2 
  10  chr10_82174400     AKia    T    C        0      0        2 
  10  chr10_82174400     AOna    T    C        0      0        2 
  10  chr10_82174400     ASom    T    C        0      0        2 
  10  chr10_82174400     HCab    T    C        0      0        2 
  10  chr10_82174400     HPrz    T    C        0      0        2 
  10  chr10_82174400     ZBoe    T    C        0      0        2 
  10  chr10_82174400     ZGre    T    C        0      0        2 
  10  chr10_82174400     ZHar    T    C        1      2        2 
  10  chr10_82174400   Sample    T    C        0      0        2 
  10  chr10_82175398     AAsi    A    C        0      0        2 
  10  chr10_82175398     AKia    A    C        0      0        2 
  10  chr10_82175398     AOna    A    C        0      0        2 
  10  chr10_82175398     ASom    A    C        0      0        2 
  10  chr10_82175398     HCab    A    C        1      2        2 
  10  chr10_82175398     HPrz    A    C        1      2        2 
  10  chr10_82175398     ZBoe    A    C        0      0        2 
  10  chr10_82175398     ZGre    A    C        0      0        2 
  10  chr10_82175398     ZHar    A    C        0      0        2 
  10  chr10_82175398   Sample    A    C        1      2        2 
  10  chr10_82175513     AAsi    C    T        0      0        2 
  10  chr10_82175513     AKia    C    T        0      0        2 
  10  chr10_82175513     AOna    C    T        0      0        2 
  10  chr10_82175513     ASom    C    T        0      0        2 
  10  chr10_82175513     HCab    C    T        1      2        2 
  10  chr10_82175513     HPrz    C    T        1      2        2 
  10  chr10_82175513     ZBoe    C    T        0      0        2 
  10  chr10_82175513     ZGre    C    T        0      0        2 
  10  chr10_82175513     ZHar    C    T        0      0        2 
  10  chr10_82175513   Sample    C    T        1      2        2 
  10  chr10_82181374     AAsi    A    C        0      0        2 
  10  chr10_82181374     AKia    A    C        0      0        2 
  10  chr10_82181374     AOna    A    C        0      0        2 
  10  chr10_82181374     ASom    A    C        0      0        2 
  10  chr10_82181374     HCab    A    C        0      0        2 
  10  chr10_82181374     HPrz    A    C        0      0        2 
  10  chr10_82181374     ZBoe    A    C      0.5      1        2 
  10  chr10_82181374     ZGre    A    C        0      0        2 
  10  chr10_82181374     ZHar    A    C        0      0        2 
  10  chr10_82181374   Sample    A    C        0      0        2 
  10  chr10_82182091     AAsi    G    C        0      0        2 
  10  chr10_82182091     AKia    G    C        0      0        2 
  10  chr10_82182091     AOna    G    C        0      0        2 
  10  chr10_82182091     ASom    G    C        0      0        2 
  10  chr10_82182091     HCab    G    C        1      2        2 
  10  chr10_82182091     HPrz    G    C        1      2        2 
  10  chr10_82182091     ZBoe    G    C        0      0        2 
  10  chr10_82182091     ZGre    G    C        0      0        2 
  10  chr10_82182091     ZHar    G    C        0      0        2 
  10  chr10_82182091   Sample    G    C        1      2        2 
  10  chr10_82183567     AAsi    A    G        0      0        2 
  10  chr10_82183567     AKia    A    G        0      0        2 
  10  chr10_82183567     AOna    A    G        0      0        2 
  10  chr10_82183567     ASom    A    G        0      0        2 
  10  chr10_82183567     HCab    A    G        1      2        2 
  10  chr10_82183567     HPrz    A    G        1      2        2 
  10  chr10_82183567     ZBoe    A    G        0      0        2 
  10  chr10_82183567     ZGre    A    G        0      0        2 
  10  chr10_82183567     ZHar    A    G        0      0        2 
  10  chr10_82183567   Sample    A    G        1      2        2 
  10  chr10_82184285     AAsi    C    T        0      0        2 
  10  chr10_82184285     AKia    C    T        0      0        2 
  10  chr10_82184285     AOna    C    T        0      0        2 
  10  chr10_82184285     ASom    C    T        0      0        2 
  10  chr10_82184285     HCab    C    T        0      0        2 
  10  chr10_82184285     HPrz    C    T        0      0        2 
  10  chr10_82184285     ZBoe    C    T        0      0        2 
  10  chr10_82184285     ZGre    C    T        1      2        2 
  10  chr10_82184285     ZHar    C    T        0      0        2 
  10  chr10_82184285   Sample    C    T        0      0        2 
  10  chr10_82186774     AAsi    G    A        0      0        2 
  10  chr10_82186774     AKia    G    A        0      0        2 
  10  chr10_82186774     AOna    G    A        0      0        2 
  10  chr10_82186774     ASom    G    A      0.5      1        2 
  10  chr10_82186774     HCab    G    A        0      0        2 
  10  chr10_82186774     HPrz    G    A        0      0        2 
  10  chr10_82186774     ZBoe    G    A        0      0        2 
  10  chr10_82186774     ZGre    G    A        0      0        2 
  10  chr10_82186774     ZHar    G    A        0      0        2 
  10  chr10_82186774   Sample    G    A        0      0        2 
  10  chr10_82186829     AAsi    C    G        0      0        2 
  10  chr10_82186829     AKia    C    G        0      0        2 
  10  chr10_82186829     AOna    C    G        0      0        2 
  10  chr10_82186829     ASom    C    G        0      0        2 
  10  chr10_82186829     HCab    C    G        1      2        2 
  10  chr10_82186829     HPrz    C    G        1      2        2 
  10  chr10_82186829     ZBoe    C    G        0      0        2 
  10  chr10_82186829     ZGre    C    G        0      0        2 
  10  chr10_82186829     ZHar    C    G        0      0        2 
  10  chr10_82186829   Sample    C    G        1      2        2 
  10  chr10_82191061     AAsi    T    G        0      0        2 
  10  chr10_82191061     AKia    T    G        0      0        2 
  10  chr10_82191061     AOna    T    G        0      0        2 
  10  chr10_82191061     ASom    T    G        0      0        2 
  10  chr10_82191061     HCab    T    G        1      2        2 
  10  chr10_82191061     HPrz    T    G        1      2        2 
  10  chr10_82191061     ZBoe    T    G        0      0        2 
  10  chr10_82191061     ZGre    T    G        0      0        2 
  10  chr10_82191061     ZHar    T    G        0      0        2 
  10  chr10_82191061   Sample    T    G        1      2        2 
  10  chr10_82193682     AAsi    T    C        1      2        2 
  10  chr10_82193682     AKia    T    C        0      0        2 
  10  chr10_82193682     AOna    T    C        0      0        2 
  10  chr10_82193682     ASom    T    C        1      2        2 
  10  chr10_82193682     HCab    T    C        1      2        2 
  10  chr10_82193682     HPrz    T    C        1      2        2 
  10  chr10_82193682     ZBoe    T    C        0      0        2 
  10  chr10_82193682     ZGre    T    C        0      0        2 
  10  chr10_82193682     ZHar    T    C        0      0        2 
  10  chr10_82193682   Sample    T    C        0      0        2 
  10  chr10_82198366     AAsi    C    A        1      2        2 
  10  chr10_82198366     AKia    C    A        0      0        2 
  10  chr10_82198366     AOna    C    A        0      0        2 
  10  chr10_82198366     ASom    C    A        1      2        2 
  10  chr10_82198366     HCab    C    A        0      0        2 
  10  chr10_82198366     HPrz    C    A        0      0        2 
  10  chr10_82198366     ZBoe    C    A        0      0        2 
  10  chr10_82198366     ZGre    C    A        0      0        2 
  10  chr10_82198366     ZHar    C    A        0      0        2 
  10  chr10_82198366   Sample    C    A        0      0        2 
  10  chr10_82201703     AAsi    A    G        0      0        2 
  10  chr10_82201703     AKia    A    G        0      0        2 
  10  chr10_82201703     AOna    A    G        1      2        2 
  10  chr10_82201703     ASom    A    G        0      0        2 
  10  chr10_82201703     HCab    A    G        0      0        2 
  10  chr10_82201703     HPrz    A    G        0      0        2 
  10  chr10_82201703     ZBoe    A    G        0      0        2 
  10  chr10_82201703     ZGre    A    G        0      0        2 
  10  chr10_82201703     ZHar    A    G        0      0        2 
  10  chr10_82201703   Sample    A    G        0      0        2 
  10  chr10_82204705     AAsi    G    A        0      0        2 
  10  chr10_82204705     AKia    G    A        0      0        2 
  10  chr10_82204705     AOna    G    A        0      0        2 
  10  chr10_82204705     ASom    G    A        0      0        2 
  10  chr10_82204705     HCab    G    A        1      2        2 
  10  chr10_82204705     HPrz    G    A        1      2        2 
  10  chr10_82204705     ZBoe    G    A        0      0        2 
  10  chr10_82204705     ZGre    G    A        1      2        2 
  10  chr10_82204705     ZHar    G    A        0      0        2 
  10  chr10_82204705   Sample    G    A        1      2        2 
  10  chr10_82207102     AAsi    G    A        1      2        2 
  10  chr10_82207102     AKia    G    A        0      0        2 
  10  chr10_82207102     AOna    G    A        0      0        2 
  10  chr10_82207102     ASom    G    A        1      2        2 
  10  chr10_82207102     HCab    G    A        0      0        2 
  10  chr10_82207102     HPrz    G    A        0      0        2 
  10  chr10_82207102     ZBoe    G    A        0      0        2 
  10  chr10_82207102     ZGre    G    A        0      0        2 
  10  chr10_82207102     ZHar    G    A        0      0        2 
  10  chr10_82207102   Sample    G    A        0      0        2 
  10  chr10_82228667     AAsi    T    C        0      0        2 
  10  chr10_82228667     AKia    T    C        0      0        2 
  10  chr10_82228667     AOna    T    C        0      0        2 
  10  chr10_82228667     ASom    T    C        1      2        2 
  10  chr10_82228667     HCab    T    C        0      0        2 
  10  chr10_82228667     HPrz    T    C        0      0        2 
  10  chr10_82228667     ZBoe    T    C        0      0        2 
  10  chr10_82228667     ZGre    T    C        0      0        2 
  10  chr10_82228667     ZHar    T    C        0      0        2 
  10  chr10_82228667   Sample    T    C        0      0        2 
  10  chr10_82229403     AAsi    A    C        0      0        2 
  10  chr10_82229403     AKia    A    C      0.5      1        2 
  10  chr10_82229403     AOna    A    C        0      0        2 
  10  chr10_82229403     ASom    A    C        0      0        2 
  10  chr10_82229403     HCab    A    C        0      0        2 
  10  chr10_82229403     HPrz    A    C        0      0        2 
  10  chr10_82229403     ZBoe    A    C        0      0        2 
  10  chr10_82229403     ZGre    A    C        0      0        2 
  10  chr10_82229403     ZHar    A    C        0      0        2 
  10  chr10_82229403   Sample    A    C        0      0        2 
  10  chr10_82246538     AAsi    C    A        0      0        2 
  10  chr10_82246538     AKia    C    A        0      0        2 
  10  chr10_82246538     AOna    C    A        0      0        2 
  10  chr10_82246538     ASom    C    A        0      0        2 
  10  chr10_82246538     HCab    C    A        1      2        2 
  10  chr10_82246538     HPrz    C    A        1      2        2 
  10  chr10_82246538     ZBoe    C    A        0      0        2 
  10  chr10_82246538     ZGre    C    A        0      0        2 
  10  chr10_82246538     ZHar    C    A        0      0        2 
  10  chr10_82246538   Sample    C    A        1      2        2 
  10  chr10_82249881     AAsi    C    G        0      0        2 
  10  chr10_82249881     AKia    C    G        0      0        2 
  10  chr10_82249881     AOna    C    G        0      0        2 
  10  chr10_82249881     ASom    C    G        0      0        2 
  10  chr10_82249881     HCab    C    G        0      0        2 
  10  chr10_82249881     HPrz    C    G        0      0        2 
  10  chr10_82249881     ZBoe    C    G      0.5      1        2 
  10  chr10_82249881     ZGre    C    G        0      0        2 
  10  chr10_82249881     ZHar    C    G        0      0        2 
  10  chr10_82249881   Sample    C    G        0      0        2 
  10  chr10_82252565     AAsi    C    T        0      0        2 
  10  chr10_82252565     AKia    C    T        0      0        2 
  10  chr10_82252565     AOna    C    T        0      0        2 
  10  chr10_82252565     ASom    C    T        0      0        2 
  10  chr10_82252565     HCab    C    T        1      2        2 
  10  chr10_82252565     HPrz    C    T        1      2        2 
  10  chr10_82252565     ZBoe    C    T        0      0        2 
  10  chr10_82252565     ZGre    C    T        0      0        2 
  10  chr10_82252565     ZHar    C    T        0      0        2 
  10  chr10_82252565   Sample    C    T        1      2        2 
  10  chr10_82253426     AAsi    A    G        0      0        2 
  10  chr10_82253426     AKia    A    G        0      0        2 
  10  chr10_82253426     AOna    A    G        0      0        2 
  10  chr10_82253426     ASom    A    G        0      0        2 
  10  chr10_82253426     HCab    A    G        1      2        2 
  10  chr10_82253426     HPrz    A    G        1      2        2 
  10  chr10_82253426     ZBoe    A    G        0      0        2 
  10  chr10_82253426     ZGre    A    G        0      0        2 
  10  chr10_82253426     ZHar    A    G        0      0        2 
  10  chr10_82253426   Sample    A    G        1      2        2 
  10  chr10_82253470     AAsi    C    A        0      0        2 
  10  chr10_82253470     AKia    C    A        0      0        2 
  10  chr10_82253470     AOna    C    A        0      0        2 
  10  chr10_82253470     ASom    C    A        0      0        2 
  10  chr10_82253470     HCab    C    A        0      0        2 
  10  chr10_82253470     HPrz    C    A        0      0        2 
  10  chr10_82253470     ZBoe    C    A        0      0        2 
  10  chr10_82253470     ZGre    C    A      0.5      1        2 
  10  chr10_82253470     ZHar    C    A        0      0        2 
  10  chr10_82253470   Sample    C    A        0      0        2 
  10  chr10_82265082     AAsi    G    C        1      2        2 
  10  chr10_82265082     AKia    G    C        0      0        2 
  10  chr10_82265082     AOna    G    C        0      0        2 
  10  chr10_82265082     ASom    G    C        1      2        2 
  10  chr10_82265082     HCab    G    C        0      0        2 
  10  chr10_82265082     HPrz    G    C        0      0        2 
  10  chr10_82265082     ZBoe    G    C        0      0        2 
  10  chr10_82265082     ZGre    G    C        0      0        2 
  10  chr10_82265082     ZHar    G    C        0      0        2 
  10  chr10_82265082   Sample    G    C        0      0        2 
  10  chr10_82265520     AAsi    A    C        0      0        2 
  10  chr10_82265520     AKia    A    C        0      0        2 
  10  chr10_82265520     AOna    A    C        0      0        2 
  10  chr10_82265520     ASom    A    C        0      0        2 
  10  chr10_82265520     HCab    A    C        1      2        2 
  10  chr10_82265520     HPrz    A    C      0.5      1        2 
  10  chr10_82265520     ZBoe    A    C        0      0        2 
  10  chr10_82265520     ZGre    A    C        0      0        2 
  10  chr10_82265520     ZHar    A    C        0      0        2 
  10  chr10_82265520   Sample    A    C        0      0        2 
  10  chr10_82278821     AAsi    A    C        0      0        2 
  10  chr10_82278821     AKia    A    C        0      0        2 
  10  chr10_82278821     AOna    A    C        0      0        2 
  10  chr10_82278821     ASom    A    C      0.5      1        2 
  10  chr10_82278821     HCab    A    C        0      0        2 
  10  chr10_82278821     HPrz    A    C        0      0        2 
  10  chr10_82278821     ZBoe    A    C        0      0        2 
  10  chr10_82278821     ZGre    A    C        0      0        2 
  10  chr10_82278821     ZHar    A    C        0      0        2 
  10  chr10_82278821   Sample    A    C        0      0        2 
  10  chr10_82289730     AAsi    A    G        0      0        2 
  10  chr10_82289730     AKia    A    G        0      0        2 
  10  chr10_82289730     AOna    A    G        0      0        2 
  10  chr10_82289730     ASom    A    G        0      0        2 
  10  chr10_82289730     HCab    A    G        1      2        2 
  10  chr10_82289730     HPrz    A    G      0.5      1        2 
  10  chr10_82289730     ZBoe    A    G        0      0        2 
  10  chr10_82289730     ZGre    A    G        0      0        2 
  10  chr10_82289730     ZHar    A    G        0      0        2 
  10  chr10_82289730   Sample    A    G        0      0        2 
  10  chr10_82289753     AAsi    T    C        0      0        2 
  10  chr10_82289753     AKia    T    C        0      0        2 
  10  chr10_82289753     AOna    T    C        0      0        2 
  10  chr10_82289753     ASom    T    C        0      0        2 
  10  chr10_82289753     HCab    T    C        1      2        2 
  10  chr10_82289753     HPrz    T    C        1      2        2 
  10  chr10_82289753     ZBoe    T    C        0      0        2 
  10  chr10_82289753     ZGre    T    C        0      0        2 
  10  chr10_82289753     ZHar    T    C      0.5      1        2 
  10  chr10_82289753   Sample    T    C        1      2        2 
  10  chr10_82291867     AAsi    G    C        0      0        2 
  10  chr10_82291867     AKia    G    C        0      0        2 
  10  chr10_82291867     AOna    G    C        0      0        2 
  10  chr10_82291867     ASom    G    C        0      0        2 
  10  chr10_82291867     HCab    G    C        0      0        2 
  10  chr10_82291867     HPrz    G    C        0      0        2 
  10  chr10_82291867     ZBoe    G    C        1      2        2 
  10  chr10_82291867     ZGre    G    C        1      2        2 
  10  chr10_82291867     ZHar    G    C        1      2        2 
  10  chr10_82291867   Sample    G    C        0      0        2 
  10  chr10_82294763     AAsi    G    T        0      0        2 
  10  chr10_82294763     AKia    G    T        0      0        2 
  10  chr10_82294763     AOna    G    T        0      0        2 
  10  chr10_82294763     ASom    G    T        0      0        2 
  10  chr10_82294763     HCab    G    T        0      0        2 
  10  chr10_82294763     HPrz    G    T        0      0        2 
  10  chr10_82294763     ZBoe    G    T      0.5      1        2 
  10  chr10_82294763     ZGre    G    T        0      0        2 
  10  chr10_82294763     ZHar    G    T        0      0        2 
  10  chr10_82294763   Sample    G    T        0      0        2 
  10  chr10_82295661     AAsi    T    A        0      0        2 
  10  chr10_82295661     AKia    T    A        0      0        2 
  10  chr10_82295661     AOna    T    A        0      0        2 
  10  chr10_82295661     ASom    T    A        0      0        2 
  10  chr10_82295661     HCab    T    A        0      0        2 
  10  chr10_82295661     HPrz    T    A        0      0        2 
  10  chr10_82295661     ZBoe    T    A      0.5      1        2 
  10  chr10_82295661     ZGre    T    A        0      0        2 
  10  chr10_82295661     ZHar    T    A        0      0        2 
  10  chr10_82295661   Sample    T    A        0      0        2 
  10  chr10_82303117     AAsi    T    C        0      0        2 
  10  chr10_82303117     AKia    T    C        0      0        2 
  10  chr10_82303117     AOna    T    C        1      2        2 
  10  chr10_82303117     ASom    T    C        0      0        2 
  10  chr10_82303117     HCab    T    C        0      0        2 
  10  chr10_82303117     HPrz    T    C        0      0        2 
  10  chr10_82303117     ZBoe    T    C        0      0        2 
  10  chr10_82303117     ZGre    T    C        0      0        2 
  10  chr10_82303117     ZHar    T    C        0      0        2 
  10  chr10_82303117   Sample    T    C        0      0        2 
  10  chr10_82303142     AAsi    T    C        0      0        2 
  10  chr10_82303142     AKia    T    C        0      0        2 
  10  chr10_82303142     AOna    T    C        0      0        2 
  10  chr10_82303142     ASom    T    C        1      2        2 
  10  chr10_82303142     HCab    T    C        0      0        2 
  10  chr10_82303142     HPrz    T    C        0      0        2 
  10  chr10_82303142     ZBoe    T    C        0      0        2 
  10  chr10_82303142     ZGre    T    C        0      0        2 
  10  chr10_82303142     ZHar    T    C        0      0        2 
  10  chr10_82303142   Sample    T    C        0      0        2 
  10  chr10_82305909     AAsi    A    G        0      0        2 
  10  chr10_82305909     AKia    A    G        0      0        2 
  10  chr10_82305909     AOna    A    G        0      0        2 
  10  chr10_82305909     ASom    A    G        0      0        2 
  10  chr10_82305909     HCab    A    G        1      2        2 
  10  chr10_82305909     HPrz    A    G        1      2        2 
  10  chr10_82305909     ZBoe    A    G        0      0        2 
  10  chr10_82305909     ZGre    A    G        0      0        2 
  10  chr10_82305909     ZHar    A    G        0      0        2 
  10  chr10_82305909   Sample    A    G        1      2        2 
  10  chr10_82308693     AAsi    T    C        0      0        2 
  10  chr10_82308693     AKia    T    C        0      0        2 
  10  chr10_82308693     AOna    T    C        0      0        2 
  10  chr10_82308693     ASom    T    C        0      0        2 
  10  chr10_82308693     HCab    T    C        0      0        2 
  10  chr10_82308693     HPrz    T    C      0.5      1        2 
  10  chr10_82308693     ZBoe    T    C        0      0        2 
  10  chr10_82308693     ZGre    T    C        0      0        2 
  10  chr10_82308693     ZHar    T    C        0      0        2 
  10  chr10_82308693   Sample    T    C        1      2        2 
  10  chr10_82310618     AAsi    G    T        0      0        2 
  10  chr10_82310618     AKia    G    T        0      0        2 
  10  chr10_82310618     AOna    G    T        0      0        2 
  10  chr10_82310618     ASom    G    T        0      0        2 
  10  chr10_82310618     HCab    G    T        1      2        2 
  10  chr10_82310618     HPrz    G    T        1      2        2 
  10  chr10_82310618     ZBoe    G    T        0      0        2 
  10  chr10_82310618     ZGre    G    T        0      0        2 
  10  chr10_82310618     ZHar    G    T        0      0        2 
  10  chr10_82310618   Sample    G    T        1      2        2 
  10  chr10_82310978     AAsi    T    C        0      0        2 
  10  chr10_82310978     AKia    T    C        0      0        2 
  10  chr10_82310978     AOna    T    C        0      0        2 
  10  chr10_82310978     ASom    T    C        0      0        2 
  10  chr10_82310978     HCab    T    C        0      0        2 
  10  chr10_82310978     HPrz    T    C        0      0        2 
  10  chr10_82310978     ZBoe    T    C        0      0        2 
  10  chr10_82310978     ZGre    T    C      0.5      1        2 
  10  chr10_82310978     ZHar    T    C        0      0        2 
  10  chr10_82310978   Sample    T    C        0      0        2 
  10  chr10_82312851     AAsi    G    A        0      0        2 
  10  chr10_82312851     AKia    G    A        0      0        2 
  10  chr10_82312851     AOna    G    A        0      0        2 
  10  chr10_82312851     ASom    G    A        0      0        2 
  10  chr10_82312851     HCab    G    A        0      0        2 
  10  chr10_82312851     HPrz    G    A        0      0        2 
  10  chr10_82312851     ZBoe    G    A        0      0        2 
  10  chr10_82312851     ZGre    G    A        0      0        2 
  10  chr10_82312851     ZHar    G    A      0.5      1        2 
  10  chr10_82312851   Sample    G    A        0      0        2 
  10  chr10_82313306     AAsi    T    C        0      0        2 
  10  chr10_82313306     AKia    T    C        0      0        2 
  10  chr10_82313306     AOna    T    C        0      0        2 
  10  chr10_82313306     ASom    T    C        0      0        2 
  10  chr10_82313306     HCab    T    C        0      0        2 
  10  chr10_82313306     HPrz    T    C        0      0        2 
  10  chr10_82313306     ZBoe    T    C      0.5      1        2 
  10  chr10_82313306     ZGre    T    C        0      0        2 
  10  chr10_82313306     ZHar    T    C        0      0        2 
  10  chr10_82313306   Sample    T    C        0      0        2 
  10  chr10_82315886     AAsi    C    T        0      0        2 
  10  chr10_82315886     AKia    C    T        0      0        2 
  10  chr10_82315886     AOna    C    T        0      0        2 
  10  chr10_82315886     ASom    C    T        0      0        2 
  10  chr10_82315886     HCab    C    T        0      0        2 
  10  chr10_82315886     HPrz    C    T        0      0        2 
  10  chr10_82315886     ZBoe    C    T      0.5      1        2 
  10  chr10_82315886     ZGre    C    T        0      0        2 
  10  chr10_82315886     ZHar    C    T        0      0        2 
  10  chr10_82315886   Sample    C    T        0      0        2 
  10  chr10_82316615     AAsi    G    C        0      0        2 
  10  chr10_82316615     AKia    G    C        0      0        2 
  10  chr10_82316615     AOna    G    C        0      0        2 
  10  chr10_82316615     ASom    G    C        0      0        2 
  10  chr10_82316615     HCab    G    C        0      0        2 
  10  chr10_82316615     HPrz    G    C        0      0        2 
  10  chr10_82316615     ZBoe    G    C      0.5      1        2 
  10  chr10_82316615     ZGre    G    C        0      0        2 
  10  chr10_82316615     ZHar    G    C        0      0        2 
  10  chr10_82316615   Sample    G    C        0      0        2 
  10  chr10_82316984     AAsi    T    C        0      0        2 
  10  chr10_82316984     AKia    T    C        0      0        2 
  10  chr10_82316984     AOna    T    C        1      2        2 
  10  chr10_82316984     ASom    T    C        0      0        2 
  10  chr10_82316984     HCab    T    C        0      0        2 
  10  chr10_82316984     HPrz    T    C        0      0        2 
  10  chr10_82316984     ZBoe    T    C        0      0        2 
  10  chr10_82316984     ZGre    T    C        0      0        2 
  10  chr10_82316984     ZHar    T    C        0      0        2 
  10  chr10_82316984   Sample    T    C        0      0        2 
  10  chr10_82326069     AAsi    C    G      0.5      1        2 
  10  chr10_82326069     AKia    C    G        0      0        2 
  10  chr10_82326069     AOna    C    G        0      0        2 
  10  chr10_82326069     ASom    C    G        0      0        2 
  10  chr10_82326069     HCab    C    G        0      0        2 
  10  chr10_82326069     HPrz    C    G        0      0        2 
  10  chr10_82326069     ZBoe    C    G        0      0        2 
  10  chr10_82326069     ZGre    C    G        0      0        2 
  10  chr10_82326069     ZHar    C    G        0      0        2 
  10  chr10_82326069   Sample    C    G        0      0        2 
  10  chr10_82331653     AAsi    A    G        0      0        2 
  10  chr10_82331653     AKia    A    G        0      0        2 
  10  chr10_82331653     AOna    A    G        0      0        2 
  10  chr10_82331653     ASom    A    G        0      0        2 
  10  chr10_82331653     HCab    A    G        1      2        2 
  10  chr10_82331653     HPrz    A    G      0.5      1        2 
  10  chr10_82331653     ZBoe    A    G        0      0        2 
  10  chr10_82331653     ZGre    A    G        0      0        2 
  10  chr10_82331653     ZHar    A    G        0      0        2 
  10  chr10_82331653   Sample    A    G        1      2        2 
  10  chr10_82335248     AAsi    A    G        0      0        2 
  10  chr10_82335248     AKia    A    G        0      0        2 
  10  chr10_82335248     AOna    A    G        0      0        2 
  10  chr10_82335248     ASom    A    G        0      0        2 
  10  chr10_82335248     HCab    A    G        1      2        2 
  10  chr10_82335248     HPrz    A    G        1      2        2 
  10  chr10_82335248     ZBoe    A    G        0      0        2 
  10  chr10_82335248     ZGre    A    G        0      0        2 
  10  chr10_82335248     ZHar    A    G        0      0        2 
  10  chr10_82335248   Sample    A    G        1      2        2 
  10  chr10_82338876     AAsi    A    G        0      0        2 
  10  chr10_82338876     AKia    A    G        0      0        2 
  10  chr10_82338876     AOna    A    G        0      0        2 
  10  chr10_82338876     ASom    A    G        0      0        2 
  10  chr10_82338876     HCab    A    G        1      2        2 
  10  chr10_82338876     HPrz    A    G      0.5      1        2 
  10  chr10_82338876     ZBoe    A    G        0      0        2 
  10  chr10_82338876     ZGre    A    G        0      0        2 
  10  chr10_82338876     ZHar    A    G        0      0        2 
  10  chr10_82338876   Sample    A    G        0      0        2 
  10  chr10_82351188     AAsi    C    G        1      2        2 
  10  chr10_82351188     AKia    C    G        1      2        2 
  10  chr10_82351188     AOna    C    G        1      2        2 
  10  chr10_82351188     ASom    C    G        1      2        2 
  10  chr10_82351188     HCab    C    G        0      0        2 
  10  chr10_82351188     HPrz    C    G        0      0        2 
  10  chr10_82351188     ZBoe    C    G        0      0        2 
  10  chr10_82351188     ZGre    C    G        0      0        2 
  10  chr10_82351188     ZHar    C    G        0      0        2 
  10  chr10_82351188   Sample    C    G        0      0        2 
  10  chr10_82354209     AAsi    C    T        0      0        2 
  10  chr10_82354209     AKia    C    T        0      0        2 
  10  chr10_82354209     AOna    C    T        0      0        2 
  10  chr10_82354209     ASom    C    T        0      0        2 
  10  chr10_82354209     HCab    C    T        0      0        2 
  10  chr10_82354209     HPrz    C    T      0.5      1        2 
  10  chr10_82354209     ZBoe    C    T        0      0        2 
  10  chr10_82354209     ZGre    C    T        0      0        2 
  10  chr10_82354209     ZHar    C    T        0      0        2 
  10  chr10_82354209   Sample    C    T        1      2        2 
  10  chr10_82357685     AAsi    T    C        0      0        2 
  10  chr10_82357685     AKia    T    C        0      0        2 
  10  chr10_82357685     AOna    T    C        0      0        2 
  10  chr10_82357685     ASom    T    C        0      0        2 
  10  chr10_82357685     HCab    T    C        0      0        2 
  10  chr10_82357685     HPrz    T    C        0      0        2 
  10  chr10_82357685     ZBoe    T    C        0      0        2 
  10  chr10_82357685     ZGre    T    C        0      0        2 
  10  chr10_82357685     ZHar    T    C        1      2        2 
  10  chr10_82357685   Sample    T    C        0      0        2 
  10  chr10_82358020     AAsi    C    A        0      0        2 
  10  chr10_82358020     AKia    C    A        0      0        2 
  10  chr10_82358020     AOna    C    A        0      0        2 
  10  chr10_82358020     ASom    C    A        0      0        2 
  10  chr10_82358020     HCab    C    A        1      2        2 
  10  chr10_82358020     HPrz    C    A        1      2        2 
  10  chr10_82358020     ZBoe    C    A        0      0        2 
  10  chr10_82358020     ZGre    C    A        0      0        2 
  10  chr10_82358020     ZHar    C    A        0      0        2 
  10  chr10_82358020   Sample    C    A        1      2        2 
  10  chr10_82362124     AAsi    T    C        0      0        2 
  10  chr10_82362124     AKia    T    C        0      0        2 
  10  chr10_82362124     AOna    T    C        0      0        2 
  10  chr10_82362124     ASom    T    C        0      0        2 
  10  chr10_82362124     HCab    T    C        0      0        2 
  10  chr10_82362124     HPrz    T    C        0      0        2 
  10  chr10_82362124     ZBoe    T    C        0      0        2 
  10  chr10_82362124     ZGre    T    C      0.5      1        2 
  10  chr10_82362124     ZHar    T    C        0      0        2 
  10  chr10_82362124   Sample    T    C        0      0        2 
  10  chr10_82369349     AAsi    G    A        0      0        2 
  10  chr10_82369349     AKia    G    A        0      0        2 
  10  chr10_82369349     AOna    G    A        0      0        2 
  10  chr10_82369349     ASom    G    A        0      0        2 
  10  chr10_82369349     HCab    G    A        1      2        2 
  10  chr10_82369349     HPrz    G    A        1      2        2 
  10  chr10_82369349     ZBoe    G    A        0      0        2 
  10  chr10_82369349     ZGre    G    A        0      0        2 
  10  chr10_82369349     ZHar    G    A        0      0        2 
  10  chr10_82369349   Sample    G    A        1      2        2 
  10  chr10_82371819     AAsi    C    T        0      0        2 
  10  chr10_82371819     AKia    C    T        0      0        2 
  10  chr10_82371819     AOna    C    T        0      0        2 
  10  chr10_82371819     ASom    C    T        0      0        2 
  10  chr10_82371819     HCab    C    T        1      2        2 
  10  chr10_82371819     HPrz    C    T        1      2        2 
  10  chr10_82371819     ZBoe    C    T        0      0        2 
  10  chr10_82371819     ZGre    C    T        0      0        2 
  10  chr10_82371819     ZHar    C    T        0      0        2 
  10  chr10_82371819   Sample    C    T        1      2        2 
  10  chr10_82373127     AAsi    G    T        1      2        2 
  10  chr10_82373127     AKia    G    T        0      0        2 
  10  chr10_82373127     AOna    G    T        0      0        2 
  10  chr10_82373127     ASom    G    T        0      0        2 
  10  chr10_82373127     HCab    G    T        0      0        2 
  10  chr10_82373127     HPrz    G    T        0      0        2 
  10  chr10_82373127     ZBoe    G    T        0      0        2 
  10  chr10_82373127     ZGre    G    T        0      0        2 
  10  chr10_82373127     ZHar    G    T        0      0        2 
  10  chr10_82373127   Sample    G    T        0      0        2 
  10  chr10_82374180     AAsi    G    C        0      0        2 
  10  chr10_82374180     AKia    G    C        0      0        2 
  10  chr10_82374180     AOna    G    C        0      0        2 
  10  chr10_82374180     ASom    G    C        0      0        2 
  10  chr10_82374180     HCab    G    C        0      0        2 
  10  chr10_82374180     HPrz    G    C        0      0        2 
  10  chr10_82374180     ZBoe    G    C      0.5      1        2 
  10  chr10_82374180     ZGre    G    C        0      0        2 
  10  chr10_82374180     ZHar    G    C        0      0        2 
  10  chr10_82374180   Sample    G    C        0      0        2 
  10  chr10_82379477     AAsi    G    A        0      0        2 
  10  chr10_82379477     AKia    G    A        0      0        2 
  10  chr10_82379477     AOna    G    A        0      0        2 
  10  chr10_82379477     ASom    G    A        0      0        2 
  10  chr10_82379477     HCab    G    A        0      0        2 
  10  chr10_82379477     HPrz    G    A        0      0        2 
  10  chr10_82379477     ZBoe    G    A        1      2        2 
  10  chr10_82379477     ZGre    G    A        0      0        2 
  10  chr10_82379477     ZHar    G    A        1      2        2 
  10  chr10_82379477   Sample    G    A        0      0        2 
  10  chr10_82380037     AAsi    C    T        0      0        2 
  10  chr10_82380037     AKia    C    T        0      0        2 
  10  chr10_82380037     AOna    C    T        0      0        2 
  10  chr10_82380037     ASom    C    T        0      0        2 
  10  chr10_82380037     HCab    C    T        0      0        2 
  10  chr10_82380037     HPrz    C    T        0      0        2 
  10  chr10_82380037     ZBoe    C    T      0.5      1        2 
  10  chr10_82380037     ZGre    C    T        0      0        2 
  10  chr10_82380037     ZHar    C    T        0      0        2 
  10  chr10_82380037   Sample    C    T        0      0        2 
  10  chr10_82387443     AAsi    T    C        0      0        2 
  10  chr10_82387443     AKia    T    C        0      0        2 
  10  chr10_82387443     AOna    T    C        0      0        2 
  10  chr10_82387443     ASom    T    C        0      0        2 
  10  chr10_82387443     HCab    T    C        1      2        2 
  10  chr10_82387443     HPrz    T    C        1      2        2 
  10  chr10_82387443     ZBoe    T    C        0      0        2 
  10  chr10_82387443     ZGre    T    C        0      0        2 
  10  chr10_82387443     ZHar    T    C        0      0        2 
  10  chr10_82387443   Sample    T    C        1      2        2 
  10  chr10_82396297     AAsi    C    T        0      0        2 
  10  chr10_82396297     AKia    C    T        0      0        2 
  10  chr10_82396297     AOna    C    T        1      2        2 
  10  chr10_82396297     ASom    C    T        0      0        2 
  10  chr10_82396297     HCab    C    T        0      0        2 
  10  chr10_82396297     HPrz    C    T        0      0        2 
  10  chr10_82396297     ZBoe    C    T        0      0        2 
  10  chr10_82396297     ZGre    C    T        0      0        2 
  10  chr10_82396297     ZHar    C    T        0      0        2 
  10  chr10_82396297   Sample    C    T        0      0        2 
  10  chr10_82405621     AAsi    T    C        0      0        2 
  10  chr10_82405621     AKia    T    C        0      0        2 
  10  chr10_82405621     AOna    T    C        1      2        2 
  10  chr10_82405621     ASom    T    C        0      0        2 
  10  chr10_82405621     HCab    T    C        0      0        2 
  10  chr10_82405621     HPrz    T    C        0      0        2 
  10  chr10_82405621     ZBoe    T    C        0      0        2 
  10  chr10_82405621     ZGre    T    C        0      0        2 
  10  chr10_82405621     ZHar    T    C        0      0        2 
  10  chr10_82405621   Sample    T    C        0      0        2 
  10  chr10_82407161     AAsi    T    G        0      0        2 
  10  chr10_82407161     AKia    T    G        0      0        2 
  10  chr10_82407161     AOna    T    G        0      0        2 
  10  chr10_82407161     ASom    T    G        0      0        2 
  10  chr10_82407161     HCab    T    G        0      0        2 
  10  chr10_82407161     HPrz    T    G        0      0        2 
  10  chr10_82407161     ZBoe    T    G      0.5      1        2 
  10  chr10_82407161     ZGre    T    G        0      0        2 
  10  chr10_82407161     ZHar    T    G        0      0        2 
  10  chr10_82407161   Sample    T    G        0      0        2 
  10  chr10_82411774     AAsi    A    G        0      0        2 
  10  chr10_82411774     AKia    A    G        0      0        2 
  10  chr10_82411774     AOna    A    G        0      0        2 
  10  chr10_82411774     ASom    A    G        0      0        2 
  10  chr10_82411774     HCab    A    G        1      2        2 
  10  chr10_82411774     HPrz    A    G        0      0        2 
  10  chr10_82411774     ZBoe    A    G        0      0        2 
  10  chr10_82411774     ZGre    A    G        0      0        2 
  10  chr10_82411774     ZHar    A    G        0      0        2 
  10  chr10_82411774   Sample    A    G        0      0        2 
  10  chr10_82413764     AAsi    C    G        0      0        2 
  10  chr10_82413764     AKia    C    G        1      2        2 
  10  chr10_82413764     AOna    C    G        0      0        2 
  10  chr10_82413764     ASom    C    G        0      0        2 
  10  chr10_82413764     HCab    C    G        0      0        2 
  10  chr10_82413764     HPrz    C    G        0      0        2 
  10  chr10_82413764     ZBoe    C    G        0      0        2 
  10  chr10_82413764     ZGre    C    G        0      0        2 
  10  chr10_82413764     ZHar    C    G        0      0        2 
  10  chr10_82413764   Sample    C    G        0      0        2 
  10  chr10_82413794     AAsi    C    T        0      0        2 
  10  chr10_82413794     AKia    C    T        0      0        2 
  10  chr10_82413794     AOna    C    T        0      0        2 
  10  chr10_82413794     ASom    C    T        0      0        2 
  10  chr10_82413794     HCab    C    T        1      2        2 
  10  chr10_82413794     HPrz    C    T        1      2        2 
  10  chr10_82413794     ZBoe    C    T        0      0        2 
  10  chr10_82413794     ZGre    C    T        0      0        2 
  10  chr10_82413794     ZHar    C    T        0      0        2 
  10  chr10_82413794   Sample    C    T        1      2        2 
  10  chr10_82416800     AAsi    A    G        0      0        2 
  10  chr10_82416800     AKia    A    G        0      0        2 
  10  chr10_82416800     AOna    A    G        0      0        2 
  10  chr10_82416800     ASom    A    G        1      2        2 
  10  chr10_82416800     HCab    A    G        0      0        2 
  10  chr10_82416800     HPrz    A    G        0      0        2 
  10  chr10_82416800     ZBoe    A    G        0      0        2 
  10  chr10_82416800     ZGre    A    G        0      0        2 
  10  chr10_82416800     ZHar    A    G        0      0        2 
  10  chr10_82416800   Sample    A    G        0      0        2 
  10  chr10_82421154     AAsi    T    C        0      0        2 
  10  chr10_82421154     AKia    T    C        0      0        2 
  10  chr10_82421154     AOna    T    C        0      0        2 
  10  chr10_82421154     ASom    T    C        0      0        2 
  10  chr10_82421154     HCab    T    C        1      2        2 
  10  chr10_82421154     HPrz    T    C        1      2        2 
  10  chr10_82421154     ZBoe    T    C        0      0        2 
  10  chr10_82421154     ZGre    T    C        0      0        2 
  10  chr10_82421154     ZHar    T    C        0      0        2 
  10  chr10_82421154   Sample    T    C        1      2        2 
  10  chr10_82421198     AAsi    G    C        0      0        2 
  10  chr10_82421198     AKia    G    C        0      0        2 
  10  chr10_82421198     AOna    G    C        1      2        2 
  10  chr10_82421198     ASom    G    C        0      0        2 
  10  chr10_82421198     HCab    G    C        0      0        2 
  10  chr10_82421198     HPrz    G    C        0      0        2 
  10  chr10_82421198     ZBoe    G    C        0      0        2 
  10  chr10_82421198     ZGre    G    C        0      0        2 
  10  chr10_82421198     ZHar    G    C        0      0        2 
  10  chr10_82421198   Sample    G    C        0      0        2 
  10  chr10_82422738     AAsi    A    G        0      0        2 
  10  chr10_82422738     AKia    A    G        0      0        2 
  10  chr10_82422738     AOna    A    G        0      0        2 
  10  chr10_82422738     ASom    A    G        0      0        2 
  10  chr10_82422738     HCab    A    G        1      2        2 
  10  chr10_82422738     HPrz    A    G        1      2        2 
  10  chr10_82422738     ZBoe    A    G        0      0        2 
  10  chr10_82422738     ZGre    A    G        0      0        2 
  10  chr10_82422738     ZHar    A    G        0      0        2 
  10  chr10_82422738   Sample    A    G        1      2        2 
  10  chr10_82430736     AAsi    T    C        0      0        2 
  10  chr10_82430736     AKia    T    C        0      0        2 
  10  chr10_82430736     AOna    T    C        0      0        2 
  10  chr10_82430736     ASom    T    C        0      0        2 
  10  chr10_82430736     HCab    T    C        1      2        2 
  10  chr10_82430736     HPrz    T    C        1      2        2 
  10  chr10_82430736     ZBoe    T    C        0      0        2 
  10  chr10_82430736     ZGre    T    C        0      0        2 
  10  chr10_82430736     ZHar    T    C        0      0        2 
  10  chr10_82430736   Sample    T    C        1      2        2 
  10  chr10_82434446     AAsi    A    G      0.5      1        2 
  10  chr10_82434446     AKia    A    G        0      0        2 
  10  chr10_82434446     AOna    A    G        0      0        2 
  10  chr10_82434446     ASom    A    G        0      0        2 
  10  chr10_82434446     HCab    A    G        0      0        2 
  10  chr10_82434446     HPrz    A    G        0      0        2 
  10  chr10_82434446     ZBoe    A    G        0      0        2 
  10  chr10_82434446     ZGre    A    G        0      0        2 
  10  chr10_82434446     ZHar    A    G        0      0        2 
  10  chr10_82434446   Sample    A    G        0      0        2 
  10  chr10_82436327     AAsi    C    T        0      0        2 
  10  chr10_82436327     AKia    C    T        0      0        2 
  10  chr10_82436327     AOna    C    T        0      0        2 
  10  chr10_82436327     ASom    C    T        0      0        2 
  10  chr10_82436327     HCab    C    T        1      2        2 
  10  chr10_82436327     HPrz    C    T        1      2        2 
  10  chr10_82436327     ZBoe    C    T        0      0        2 
  10  chr10_82436327     ZGre    C    T        0      0        2 
  10  chr10_82436327     ZHar    C    T        0      0        2 
  10  chr10_82436327   Sample    C    T        1      2        2 
  10  chr10_82437059     AAsi    T    C        0      0        2 
  10  chr10_82437059     AKia    T    C        0      0        2 
  10  chr10_82437059     AOna    T    C        1      2        2 
  10  chr10_82437059     ASom    T    C        0      0        2 
  10  chr10_82437059     HCab    T    C        0      0        2 
  10  chr10_82437059     HPrz    T    C        0      0        2 
  10  chr10_82437059     ZBoe    T    C        0      0        2 
  10  chr10_82437059     ZGre    T    C        0      0        2 
  10  chr10_82437059     ZHar    T    C        0      0        2 
  10  chr10_82437059   Sample    T    C        0      0        2 
  10  chr10_82441413     AAsi    A    G        0      0        2 
  10  chr10_82441413     AKia    A    G        0      0        2 
  10  chr10_82441413     AOna    A    G        1      2        2 
  10  chr10_82441413     ASom    A    G        0      0        2 
  10  chr10_82441413     HCab    A    G        0      0        2 
  10  chr10_82441413     HPrz    A    G        0      0        2 
  10  chr10_82441413     ZBoe    A    G        0      0        2 
  10  chr10_82441413     ZGre    A    G        0      0        2 
  10  chr10_82441413     ZHar    A    G        0      0        2 
  10  chr10_82441413   Sample    A    G        0      0        2 
  10  chr10_82441907     AAsi    G    T        0      0        2 
  10  chr10_82441907     AKia    G    T        0      0        2 
  10  chr10_82441907     AOna    G    T        0      0        2 
  10  chr10_82441907     ASom    G    T        0      0        2 
  10  chr10_82441907     HCab    G    T        0      0        2 
  10  chr10_82441907     HPrz    G    T        0      0        2 
  10  chr10_82441907     ZBoe    G    T        0      0        2 
  10  chr10_82441907     ZGre    G    T        0      0        2 
  10  chr10_82441907     ZHar    G    T      0.5      1        2 
  10  chr10_82441907   Sample    G    T        0      0        2 
  10  chr10_82444451     AAsi    C    G        0      0        2 
  10  chr10_82444451     AKia    C    G        0      0        2 
  10  chr10_82444451     AOna    C    G        0      0        2 
  10  chr10_82444451     ASom    C    G        0      0        2 
  10  chr10_82444451     HCab    C    G        1      2        2 
  10  chr10_82444451     HPrz    C    G        1      2        2 
  10  chr10_82444451     ZBoe    C    G        0      0        2 
  10  chr10_82444451     ZGre    C    G        0      0        2 
  10  chr10_82444451     ZHar    C    G        0      0        2 
  10  chr10_82444451   Sample    C    G        1      2        2 
  10  chr10_82449554     AAsi    T    C        0      0        2 
  10  chr10_82449554     AKia    T    C        0      0        2 
  10  chr10_82449554     AOna    T    C        0      0        2 
  10  chr10_82449554     ASom    T    C        0      0        2 
  10  chr10_82449554     HCab    T    C        0      0        2 
  10  chr10_82449554     HPrz    T    C      0.5      1        2 
  10  chr10_82449554     ZBoe    T    C        0      0        2 
  10  chr10_82449554     ZGre    T    C        0      0        2 
  10  chr10_82449554     ZHar    T    C        0      0        2 
  10  chr10_82449554   Sample    T    C        1      2        2 
  10  chr10_82450487     AAsi    T    A        1      2        2 
  10  chr10_82450487     AKia    T    A        0      0        2 
  10  chr10_82450487     AOna    T    A        0      0        2 
  10  chr10_82450487     ASom    T    A        1      2        2 
  10  chr10_82450487     HCab    T    A        0      0        2 
  10  chr10_82450487     HPrz    T    A        0      0        2 
  10  chr10_82450487     ZBoe    T    A        0      0        2 
  10  chr10_82450487     ZGre    T    A        0      0        2 
  10  chr10_82450487     ZHar    T    A        0      0        2 
  10  chr10_82450487   Sample    T    A        0      0        2 
  10  chr10_82451007     AAsi    A    G        0      0        2 
  10  chr10_82451007     AKia    A    G      0.5      1        2 
  10  chr10_82451007     AOna    A    G        0      0        2 
  10  chr10_82451007     ASom    A    G        0      0        2 
  10  chr10_82451007     HCab    A    G        0      0        2 
  10  chr10_82451007     HPrz    A    G        0      0        2 
  10  chr10_82451007     ZBoe    A    G        0      0        2 
  10  chr10_82451007     ZGre    A    G        0      0        2 
  10  chr10_82451007     ZHar    A    G        0      0        2 
  10  chr10_82451007   Sample    A    G        0      0        2 
  10  chr10_82457507     AAsi    C    T        0      0        2 
  10  chr10_82457507     AKia    C    T        0      0        2 
  10  chr10_82457507     AOna    C    T        0      0        2 
  10  chr10_82457507     ASom    C    T        0      0        2 
  10  chr10_82457507     HCab    C    T        1      2        2 
  10  chr10_82457507     HPrz    C    T        0      0        2 
  10  chr10_82457507     ZBoe    C    T        0      0        2 
  10  chr10_82457507     ZGre    C    T        0      0        2 
  10  chr10_82457507     ZHar    C    T        0      0        2 
  10  chr10_82457507   Sample    C    T        0      0        2 
  10  chr10_82458352     AAsi    C    T        1      2        2 
  10  chr10_82458352     AKia    C    T        0      0        2 
  10  chr10_82458352     AOna    C    T        0      0        2 
  10  chr10_82458352     ASom    C    T        1      2        2 
  10  chr10_82458352     HCab    C    T        0      0        2 
  10  chr10_82458352     HPrz    C    T        0      0        2 
  10  chr10_82458352     ZBoe    C    T        0      0        2 
  10  chr10_82458352     ZGre    C    T        0      0        2 
  10  chr10_82458352     ZHar    C    T        0      0        2 
  10  chr10_82458352   Sample    C    T        0      0        2 
  10  chr10_82465038     AAsi    A    G        0      0        2 
  10  chr10_82465038     AKia    A    G      0.5      1        2 
  10  chr10_82465038     AOna    A    G        0      0        2 
  10  chr10_82465038     ASom    A    G        0      0        2 
  10  chr10_82465038     HCab    A    G        0      0        2 
  10  chr10_82465038     HPrz    A    G        0      0        2 
  10  chr10_82465038     ZBoe    A    G        0      0        2 
  10  chr10_82465038     ZGre    A    G        0      0        2 
  10  chr10_82465038     ZHar    A    G        0      0        2 
  10  chr10_82465038   Sample    A    G        0      0        2 
  10  chr10_82468146     AAsi    G    A        0      0        2 
  10  chr10_82468146     AKia    G    A        0      0        2 
  10  chr10_82468146     AOna    G    A        0      0        2 
  10  chr10_82468146     ASom    G    A        0      0        2 
  10  chr10_82468146     HCab    G    A        0      0        2 
  10  chr10_82468146     HPrz    G    A        0      0        2 
  10  chr10_82468146     ZBoe    G    A        0      0        2 
  10  chr10_82468146     ZGre    G    A        0      0        2 
  10  chr10_82468146     ZHar    G    A        1      2        2 
  10  chr10_82468146   Sample    G    A        0      0        2 
  10  chr10_82468156     AAsi    T    C        0      0        2 
  10  chr10_82468156     AKia    T    C        0      0        2 
  10  chr10_82468156     AOna    T    C        0      0        2 
  10  chr10_82468156     ASom    T    C        0      0        2 
  10  chr10_82468156     HCab    T    C        1      2        2 
  10  chr10_82468156     HPrz    T    C        1      2        2 
  10  chr10_82468156     ZBoe    T    C        0      0        2 
  10  chr10_82468156     ZGre    T    C        0      0        2 
  10  chr10_82468156     ZHar    T    C        0      0        2 
  10  chr10_82468156   Sample    T    C        1      2        2 
  10  chr10_82472624     AAsi    T    C        0      0        2 
  10  chr10_82472624     AKia    T    C        0      0        2 
  10  chr10_82472624     AOna    T    C        0      0        2 
  10  chr10_82472624     ASom    T    C        0      0        2 
  10  chr10_82472624     HCab    T    C        0      0        2 
  10  chr10_82472624     HPrz    T    C      0.5      1        2 
  10  chr10_82472624     ZBoe    T    C        0      0        2 
  10  chr10_82472624     ZGre    T    C        0      0        2 
  10  chr10_82472624     ZHar    T    C        0      0        2 
  10  chr10_82472624   Sample    T    C        0      0        2 
  10  chr10_82474263     AAsi    T    C        0      0        2 
  10  chr10_82474263     AKia    T    C        0      0        2 
  10  chr10_82474263     AOna    T    C        0      0        2 
  10  chr10_82474263     ASom    T    C        0      0        2 
  10  chr10_82474263     HCab    T    C        1      2        2 
  10  chr10_82474263     HPrz    T    C        1      2        2 
  10  chr10_82474263     ZBoe    T    C        0      0        2 
  10  chr10_82474263     ZGre    T    C        0      0        2 
  10  chr10_82474263     ZHar    T    C        0      0        2 
  10  chr10_82474263   Sample    T    C        1      2        2 
  10  chr10_82478128     AAsi    T    C        0      0        2 
  10  chr10_82478128     AKia    T    C        0      0        2 
  10  chr10_82478128     AOna    T    C        0      0        2 
  10  chr10_82478128     ASom    T    C        0      0        2 
  10  chr10_82478128     HCab    T    C        0      0        2 
  10  chr10_82478128     HPrz    T    C        0      0        2 
  10  chr10_82478128     ZBoe    T    C        0      0        2 
  10  chr10_82478128     ZGre    T    C      0.5      1        2 
  10  chr10_82478128     ZHar    T    C        0      0        2 
  10  chr10_82478128   Sample    T    C        0      0        2 
  10  chr10_82480197     AAsi    T    G        0      0        2 
  10  chr10_82480197     AKia    T    G        0      0        2 
  10  chr10_82480197     AOna    T    G        0      0        2 
  10  chr10_82480197     ASom    T    G        0      0        2 
  10  chr10_82480197     HCab    T    G        0      0        2 
  10  chr10_82480197     HPrz    T    G      0.5      1        2 
  10  chr10_82480197     ZBoe    T    G        0      0        2 
  10  chr10_82480197     ZGre    T    G        0      0        2 
  10  chr10_82480197     ZHar    T    G        0      0        2 
  10  chr10_82480197   Sample    T    G        1      2        2 
  10  chr10_82481072     AAsi    G    A        0      0        2 
  10  chr10_82481072     AKia    G    A        0      0        2 
  10  chr10_82481072     AOna    G    A        0      0        2 
  10  chr10_82481072     ASom    G    A        0      0        2 
  10  chr10_82481072     HCab    G    A        1      2        2 
  10  chr10_82481072     HPrz    G    A        1      2        2 
  10  chr10_82481072     ZBoe    G    A        0      0        2 
  10  chr10_82481072     ZGre    G    A        0      0        2 
  10  chr10_82481072     ZHar    G    A        0      0        2 
  10  chr10_82481072   Sample    G    A        1      2        2 
  10  chr10_82483422     AAsi    T    C        0      0        2 
  10  chr10_82483422     AKia    T    C        0      0        2 
  10  chr10_82483422     AOna    T    C        0      0        2 
  10  chr10_82483422     ASom    T    C        0      0        2 
  10  chr10_82483422     HCab    T    C        0      0        2 
  10  chr10_82483422     HPrz    T    C        0      0        2 
  10  chr10_82483422     ZBoe    T    C        0      0        2 
  10  chr10_82483422     ZGre    T    C      0.5      1        2 
  10  chr10_82483422     ZHar    T    C        0      0        2 
  10  chr10_82483422   Sample    T    C        0      0        2 
  10  chr10_82487189     AAsi    A    G        0      0        2 
  10  chr10_82487189     AKia    A    G        0      0        2 
  10  chr10_82487189     AOna    A    G        0      0        2 
  10  chr10_82487189     ASom    A    G        1      2        2 
  10  chr10_82487189     HCab    A    G        0      0        2 
  10  chr10_82487189     HPrz    A    G        0      0        2 
  10  chr10_82487189     ZBoe    A    G        0      0        2 
  10  chr10_82487189     ZGre    A    G        0      0        2 
  10  chr10_82487189     ZHar    A    G        0      0        2 
  10  chr10_82487189   Sample    A    G        0      0        2 
  10  chr10_82488742     AAsi    A    T        0      0        2 
  10  chr10_82488742     AKia    A    T        0      0        2 
  10  chr10_82488742     AOna    A    T        0      0        2 
  10  chr10_82488742     ASom    A    T        0      0        2 
  10  chr10_82488742     HCab    A    T        0      0        2 
  10  chr10_82488742     HPrz    A    T        0      0        2 
  10  chr10_82488742     ZBoe    A    T        0      0        2 
  10  chr10_82488742     ZGre    A    T      0.5      1        2 
  10  chr10_82488742     ZHar    A    T        0      0        2 
  10  chr10_82488742   Sample    A    T        0      0        2 
  10  chr10_82494444     AAsi    C    T        1      2        2 
  10  chr10_82494444     AKia    C    T        1      2        2 
  10  chr10_82494444     AOna    C    T        1      2        2 
  10  chr10_82494444     ASom    C    T        1      2        2 
  10  chr10_82494444     HCab    C    T        0      0        2 
  10  chr10_82494444     HPrz    C    T        0      0        2 
  10  chr10_82494444     ZBoe    C    T        0      0        2 
  10  chr10_82494444     ZGre    C    T        0      0        2 
  10  chr10_82494444     ZHar    C    T        0      0        2 
  10  chr10_82494444   Sample    C    T        0      0        2 
  10  chr10_82500211     AAsi    A    G        0      0        2 
  10  chr10_82500211     AKia    A    G        0      0        2 
  10  chr10_82500211     AOna    A    G        0      0        2 
  10  chr10_82500211     ASom    A    G        0      0        2 
  10  chr10_82500211     HCab    A    G        0      0        2 
  10  chr10_82500211     HPrz    A    G        0      0        2 
  10  chr10_82500211     ZBoe    A    G        0      0        2 
  10  chr10_82500211     ZGre    A    G      0.5      1        2 
  10  chr10_82500211     ZHar    A    G        0      0        2 
  10  chr10_82500211   Sample    A    G        0      0        2 
  10  chr10_82507560     AAsi    G    A        0      0        2 
  10  chr10_82507560     AKia    G    A        0      0        2 
  10  chr10_82507560     AOna    G    A        0      0        2 
  10  chr10_82507560     ASom    G    A        0      0        2 
  10  chr10_82507560     HCab    G    A        1      2        2 
  10  chr10_82507560     HPrz    G    A        1      2        2 
  10  chr10_82507560     ZBoe    G    A        0      0        2 
  10  chr10_82507560     ZGre    G    A        0      0        2 
  10  chr10_82507560     ZHar    G    A        0      0        2 
  10  chr10_82507560   Sample    G    A        1      2        2 
  10  chr10_82508411     AAsi    G    A        0      0        2 
  10  chr10_82508411     AKia    G    A        1      2        2 
  10  chr10_82508411     AOna    G    A        1      2        2 
  10  chr10_82508411     ASom    G    A        0      0        2 
  10  chr10_82508411     HCab    G    A        0      0        2 
  10  chr10_82508411     HPrz    G    A        0      0        2 
  10  chr10_82508411     ZBoe    G    A        0      0        2 
  10  chr10_82508411     ZGre    G    A        0      0        2 
  10  chr10_82508411     ZHar    G    A        0      0        2 
  10  chr10_82508411   Sample    G    A        0      0        2 
  10  chr10_82508790     AAsi    A    G        0      0        2 
  10  chr10_82508790     AKia    A    G        0      0        2 
  10  chr10_82508790     AOna    A    G        0      0        2 
  10  chr10_82508790     ASom    A    G        0      0        2 
  10  chr10_82508790     HCab    A    G        1      2        2 
  10  chr10_82508790     HPrz    A    G        1      2        2 
  10  chr10_82508790     ZBoe    A    G        0      0        2 
  10  chr10_82508790     ZGre    A    G        0      0        2 
  10  chr10_82508790     ZHar    A    G        0      0        2 
  10  chr10_82508790   Sample    A    G        1      2        2 
  10  chr10_82509161     AAsi    G    A        0      0        2 
  10  chr10_82509161     AKia    G    A        0      0        2 
  10  chr10_82509161     AOna    G    A        1      2        2 
  10  chr10_82509161     ASom    G    A        0      0        2 
  10  chr10_82509161     HCab    G    A        0      0        2 
  10  chr10_82509161     HPrz    G    A        0      0        2 
  10  chr10_82509161     ZBoe    G    A        0      0        2 
  10  chr10_82509161     ZGre    G    A        0      0        2 
  10  chr10_82509161     ZHar    G    A        0      0        2 
  10  chr10_82509161   Sample    G    A        0      0        2 
  10  chr10_82511672     AAsi    A    G        0      0        2 
  10  chr10_82511672     AKia    A    G        0      0        2 
  10  chr10_82511672     AOna    A    G        0      0        2 
  10  chr10_82511672     ASom    A    G        0      0        2 
  10  chr10_82511672     HCab    A    G        0      0        2 
  10  chr10_82511672     HPrz    A    G        0      0        2 
  10  chr10_82511672     ZBoe    A    G        0      0        2 
  10  chr10_82511672     ZGre    A    G        1      2        2 
  10  chr10_82511672     ZHar    A    G        0      0        2 
  10  chr10_82511672   Sample    A    G        0      0        2 
  10  chr10_82513816     AAsi    A    G        0      0        2 
  10  chr10_82513816     AKia    A    G        1      2        2 
  10  chr10_82513816     AOna    A    G        0      0        2 
  10  chr10_82513816     ASom    A    G        0      0        2 
  10  chr10_82513816     HCab    A    G        0      0        2 
  10  chr10_82513816     HPrz    A    G        0      0        2 
  10  chr10_82513816     ZBoe    A    G        0      0        2 
  10  chr10_82513816     ZGre    A    G        0      0        2 
  10  chr10_82513816     ZHar    A    G        0      0        2 
  10  chr10_82513816   Sample    A    G        0      0        2 
  10  chr10_82515857     AAsi    A    C        0      0        2 
  10  chr10_82515857     AKia    A    C        0      0        2 
  10  chr10_82515857     AOna    A    C        0      0        2 
  10  chr10_82515857     ASom    A    C        0      0        2 
  10  chr10_82515857     HCab    A    C        0      0        2 
  10  chr10_82515857     HPrz    A    C        0      0        2 
  10  chr10_82515857     ZBoe    A    C        0      0        2 
  10  chr10_82515857     ZGre    A    C        0      0        2 
  10  chr10_82515857     ZHar    A    C        1      2        2 
  10  chr10_82515857   Sample    A    C        0      0        2 
  10  chr10_82517627     AAsi    C    T        0      0        2 
  10  chr10_82517627     AKia    C    T        0      0        2 
  10  chr10_82517627     AOna    C    T        0      0        2 
  10  chr10_82517627     ASom    C    T        0      0        2 
  10  chr10_82517627     HCab    C    T        0      0        2 
  10  chr10_82517627     HPrz    C    T        0      0        2 
  10  chr10_82517627     ZBoe    C    T      0.5      1        2 
  10  chr10_82517627     ZGre    C    T        0      0        2 
  10  chr10_82517627     ZHar    C    T        0      0        2 
  10  chr10_82517627   Sample    C    T        0      0        2 
  10  chr10_82524012     AAsi    G    T        0      0        2 
  10  chr10_82524012     AKia    G    T        0      0        2 
  10  chr10_82524012     AOna    G    T        1      2        2 
  10  chr10_82524012     ASom    G    T        0      0        2 
  10  chr10_82524012     HCab    G    T        0      0        2 
  10  chr10_82524012     HPrz    G    T        0      0        2 
  10  chr10_82524012     ZBoe    G    T        0      0        2 
  10  chr10_82524012     ZGre    G    T        0      0        2 
  10  chr10_82524012     ZHar    G    T        0      0        2 
  10  chr10_82524012   Sample    G    T        0      0        2 
  10  chr10_82527461     AAsi    C    T        0      0        2 
  10  chr10_82527461     AKia    C    T        1      2        2 
  10  chr10_82527461     AOna    C    T        0      0        2 
  10  chr10_82527461     ASom    C    T        0      0        2 
  10  chr10_82527461     HCab    C    T        0      0        2 
  10  chr10_82527461     HPrz    C    T        0      0        2 
  10  chr10_82527461     ZBoe    C    T        0      0        2 
  10  chr10_82527461     ZGre    C    T        0      0        2 
  10  chr10_82527461     ZHar    C    T        0      0        2 
  10  chr10_82527461   Sample    C    T        0      0        2 
  10  chr10_82528903     AAsi    T    C        0      0        2 
  10  chr10_82528903     AKia    T    C        1      2        2 
  10  chr10_82528903     AOna    T    C        0      0        2 
  10  chr10_82528903     ASom    T    C        0      0        2 
  10  chr10_82528903     HCab    T    C        0      0        2 
  10  chr10_82528903     HPrz    T    C        0      0        2 
  10  chr10_82528903     ZBoe    T    C        0      0        2 
  10  chr10_82528903     ZGre    T    C        0      0        2 
  10  chr10_82528903     ZHar    T    C        0      0        2 
  10  chr10_82528903   Sample    T    C        0      0        2 
  10  chr10_82543578     AAsi    A    G        0      0        2 
  10  chr10_82543578     AKia    A    G        0      0        2 
  10  chr10_82543578     AOna    A    G        1      2        2 
  10  chr10_82543578     ASom    A    G        0      0        2 
  10  chr10_82543578     HCab    A    G        0      0        2 
  10  chr10_82543578     HPrz    A    G        0      0        2 
  10  chr10_82543578     ZBoe    A    G        0      0        2 
  10  chr10_82543578     ZGre    A    G        0      0        2 
  10  chr10_82543578     ZHar    A    G        0      0        2 
  10  chr10_82543578   Sample    A    G        0      0        2 
  10  chr10_82545206     AAsi    T    C        0      0        2 
  10  chr10_82545206     AKia    T    C        0      0        2 
  10  chr10_82545206     AOna    T    C        0      0        2 
  10  chr10_82545206     ASom    T    C        0      0        2 
  10  chr10_82545206     HCab    T    C        1      2        2 
  10  chr10_82545206     HPrz    T    C        1      2        2 
  10  chr10_82545206     ZBoe    T    C        0      0        2 
  10  chr10_82545206     ZGre    T    C        0      0        2 
  10  chr10_82545206     ZHar    T    C        0      0        2 
  10  chr10_82545206   Sample    T    C        1      2        2 
  10  chr10_82550397     AAsi    T    C        0      0        2 
  10  chr10_82550397     AKia    T    C        0      0        2 
  10  chr10_82550397     AOna    T    C        1      2        2 
  10  chr10_82550397     ASom    T    C        0      0        2 
  10  chr10_82550397     HCab    T    C        0      0        2 
  10  chr10_82550397     HPrz    T    C        0      0        2 
  10  chr10_82550397     ZBoe    T    C        0      0        2 
  10  chr10_82550397     ZGre    T    C        0      0        2 
  10  chr10_82550397     ZHar    T    C        0      0        2 
  10  chr10_82550397   Sample    T    C        0      0        2 
  10  chr10_82550683     AAsi    C    A        0      0        2 
  10  chr10_82550683     AKia    C    A        1      2        2 
  10  chr10_82550683     AOna    C    A        0      0        2 
  10  chr10_82550683     ASom    C    A        0      0        2 
  10  chr10_82550683     HCab    C    A        0      0        2 
  10  chr10_82550683     HPrz    C    A        0      0        2 
  10  chr10_82550683     ZBoe    C    A        0      0        2 
  10  chr10_82550683     ZGre    C    A        0      0        2 
  10  chr10_82550683     ZHar    C    A        0      0        2 
  10  chr10_82550683   Sample    C    A        0      0        2 
  10  chr10_82550733     AAsi    T    C        0      0        2 
  10  chr10_82550733     AKia    T    C        0      0        2 
  10  chr10_82550733     AOna    T    C        1      2        2 
  10  chr10_82550733     ASom    T    C        0      0        2 
  10  chr10_82550733     HCab    T    C        0      0        2 
  10  chr10_82550733     HPrz    T    C        0      0        2 
  10  chr10_82550733     ZBoe    T    C        0      0        2 
  10  chr10_82550733     ZGre    T    C        0      0        2 
  10  chr10_82550733     ZHar    T    C        0      0        2 
  10  chr10_82550733   Sample    T    C        0      0        2 
  10  chr10_82550886     AAsi    T    C      0.5      1        2 
  10  chr10_82550886     AKia    T    C        0      0        2 
  10  chr10_82550886     AOna    T    C        0      0        2 
  10  chr10_82550886     ASom    T    C        0      0        2 
  10  chr10_82550886     HCab    T    C        0      0        2 
  10  chr10_82550886     HPrz    T    C        0      0        2 
  10  chr10_82550886     ZBoe    T    C        0      0        2 
  10  chr10_82550886     ZGre    T    C        0      0        2 
  10  chr10_82550886     ZHar    T    C        0      0        2 
  10  chr10_82550886   Sample    T    C        0      0        2 
  10  chr10_82554577     AAsi    A    G        0      0        2 
  10  chr10_82554577     AKia    A    G        0      0        2 
  10  chr10_82554577     AOna    A    G        0      0        2 
  10  chr10_82554577     ASom    A    G        0      0        2 
  10  chr10_82554577     HCab    A    G        0      0        2 
  10  chr10_82554577     HPrz    A    G        0      0        2 
  10  chr10_82554577     ZBoe    A    G        0      0        2 
  10  chr10_82554577     ZGre    A    G        1      2        2 
  10  chr10_82554577     ZHar    A    G        0      0        2 
  10  chr10_82554577   Sample    A    G        0      0        2 
  10  chr10_82561858     AAsi    C    G        1      2        2 
  10  chr10_82561858     AKia    C    G        0      0        2 
  10  chr10_82561858     AOna    C    G        0      0        2 
  10  chr10_82561858     ASom    C    G        0      0        2 
  10  chr10_82561858     HCab    C    G        0      0        2 
  10  chr10_82561858     HPrz    C    G        0      0        2 
  10  chr10_82561858     ZBoe    C    G        0      0        2 
  10  chr10_82561858     ZGre    C    G        0      0        2 
  10  chr10_82561858     ZHar    C    G        0      0        2 
  10  chr10_82561858   Sample    C    G        0      0        2 
  10  chr10_82562416     AAsi    A    G        0      0        2 
  10  chr10_82562416     AKia    A    G        1      2        2 
  10  chr10_82562416     AOna    A    G        0      0        2 
  10  chr10_82562416     ASom    A    G        0      0        2 
  10  chr10_82562416     HCab    A    G        0      0        2 
  10  chr10_82562416     HPrz    A    G        0      0        2 
  10  chr10_82562416     ZBoe    A    G        0      0        2 
  10  chr10_82562416     ZGre    A    G        0      0        2 
  10  chr10_82562416     ZHar    A    G        0      0        2 
  10  chr10_82562416   Sample    A    G        0      0        2 
  10  chr10_82577367     AAsi    G    A      0.5      1        2 
  10  chr10_82577367     AKia    G    A        0      0        2 
  10  chr10_82577367     AOna    G    A        0      0        2 
  10  chr10_82577367     ASom    G    A        0      0        2 
  10  chr10_82577367     HCab    G    A        0      0        2 
  10  chr10_82577367     HPrz    G    A        0      0        2 
  10  chr10_82577367     ZBoe    G    A        0      0        2 
  10  chr10_82577367     ZGre    G    A        0      0        2 
  10  chr10_82577367     ZHar    G    A        0      0        2 
  10  chr10_82577367   Sample    G    A        0      0        2 
  10  chr10_82582932     AAsi    T    C      0.5      1        2 
  10  chr10_82582932     AKia    T    C        0      0        2 
  10  chr10_82582932     AOna    T    C        0      0        2 
  10  chr10_82582932     ASom    T    C        0      0        2 
  10  chr10_82582932     HCab    T    C        0      0        2 
  10  chr10_82582932     HPrz    T    C        0      0        2 
  10  chr10_82582932     ZBoe    T    C        0      0        2 
  10  chr10_82582932     ZGre    T    C        0      0        2 
  10  chr10_82582932     ZHar    T    C        0      0        2 
  10  chr10_82582932   Sample    T    C        0      0        2 
  10  chr10_82583569     AAsi    C    T        0      0        2 
  10  chr10_82583569     AKia    C    T        0      0        2 
  10  chr10_82583569     AOna    C    T        0      0        2 
  10  chr10_82583569     ASom    C    T        0      0        2 
  10  chr10_82583569     HCab    C    T        1      2        2 
  10  chr10_82583569     HPrz    C    T        1      2        2 
  10  chr10_82583569     ZBoe    C    T        0      0        2 
  10  chr10_82583569     ZGre    C    T        0      0        2 
  10  chr10_82583569     ZHar    C    T        0      0        2 
  10  chr10_82583569   Sample    C    T        1      2        2 
  10  chr10_82587324     AAsi    C    T        0      0        2 
  10  chr10_82587324     AKia    C    T        0      0        2 
  10  chr10_82587324     AOna    C    T        0      0        2 
  10  chr10_82587324     ASom    C    T      0.5      1        2 
  10  chr10_82587324     HCab    C    T        0      0        2 
  10  chr10_82587324     HPrz    C    T        0      0        2 
  10  chr10_82587324     ZBoe    C    T        0      0        2 
  10  chr10_82587324     ZGre    C    T        0      0        2 
  10  chr10_82587324     ZHar    C    T        0      0        2 
  10  chr10_82587324   Sample    C    T        0      0        2 
  10  chr10_82588756     AAsi    A    G      0.5      1        2 
  10  chr10_82588756     AKia    A    G        0      0        2 
  10  chr10_82588756     AOna    A    G        0      0        2 
  10  chr10_82588756     ASom    A    G        1      2        2 
  10  chr10_82588756     HCab    A    G        0      0        2 
  10  chr10_82588756     HPrz    A    G        0      0        2 
  10  chr10_82588756     ZBoe    A    G        0      0        2 
  10  chr10_82588756     ZGre    A    G        0      0        2 
  10  chr10_82588756     ZHar    A    G        0      0        2 
  10  chr10_82588756   Sample    A    G        0      0        2 
  10  chr10_82591188     AAsi    A    G        0      0        2 
  10  chr10_82591188     AKia    A    G        0      0        2 
  10  chr10_82591188     AOna    A    G        1      2        2 
  10  chr10_82591188     ASom    A    G        0      0        2 
  10  chr10_82591188     HCab    A    G        0      0        2 
  10  chr10_82591188     HPrz    A    G        0      0        2 
  10  chr10_82591188     ZBoe    A    G        0      0        2 
  10  chr10_82591188     ZGre    A    G        0      0        2 
  10  chr10_82591188     ZHar    A    G        0      0        2 
  10  chr10_82591188   Sample    A    G        0      0        2 
  10  chr10_82592977     AAsi    T    C        0      0        2 
  10  chr10_82592977     AKia    T    C        0      0        2 
  10  chr10_82592977     AOna    T    C        0      0        2 
  10  chr10_82592977     ASom    T    C        0      0        2 
  10  chr10_82592977     HCab    T    C        0      0        2 
  10  chr10_82592977     HPrz    T    C        0      0        2 
  10  chr10_82592977     ZBoe    T    C        0      0        2 
  10  chr10_82592977     ZGre    T    C        0      0        2 
  10  chr10_82592977     ZHar    T    C        1      2        2 
  10  chr10_82592977   Sample    T    C        0      0        2 
  10  chr10_82596785     AAsi    G    A        0      0        2 
  10  chr10_82596785     AKia    G    A        0      0        2 
  10  chr10_82596785     AOna    G    A        0      0        2 
  10  chr10_82596785     ASom    G    A        0      0        2 
  10  chr10_82596785     HCab    G    A        0      0        2 
  10  chr10_82596785     HPrz    G    A        0      0        2 
  10  chr10_82596785     ZBoe    G    A        0      0        2 
  10  chr10_82596785     ZGre    G    A        1      2        2 
  10  chr10_82596785     ZHar    G    A        0      0        2 
  10  chr10_82596785   Sample    G    A        0      0        2 
  10  chr10_82599526     AAsi    A    C        0      0        2 
  10  chr10_82599526     AKia    A    C        0      0        2 
  10  chr10_82599526     AOna    A    C        0      0        2 
  10  chr10_82599526     ASom    A    C        0      0        2 
  10  chr10_82599526     HCab    A    C        1      2        2 
  10  chr10_82599526     HPrz    A    C        1      2        2 
  10  chr10_82599526     ZBoe    A    C        0      0        2 
  10  chr10_82599526     ZGre    A    C        0      0        2 
  10  chr10_82599526     ZHar    A    C        0      0        2 
  10  chr10_82599526   Sample    A    C        1      2        2 
  10  chr10_82600884     AAsi    A    T        0      0        2 
  10  chr10_82600884     AKia    A    T        0      0        2 
  10  chr10_82600884     AOna    A    T        0      0        2 
  10  chr10_82600884     ASom    A    T        0      0        2 
  10  chr10_82600884     HCab    A    T        1      2        2 
  10  chr10_82600884     HPrz    A    T        1      2        2 
  10  chr10_82600884     ZBoe    A    T        0      0        2 
  10  chr10_82600884     ZGre    A    T        0      0        2 
  10  chr10_82600884     ZHar    A    T        0      0        2 
  10  chr10_82600884   Sample    A    T        1      2        2 
  10  chr10_82606133     AAsi    G    A      0.5      1        2 
  10  chr10_82606133     AKia    G    A        0      0        2 
  10  chr10_82606133     AOna    G    A        0      0        2 
  10  chr10_82606133     ASom    G    A        0      0        2 
  10  chr10_82606133     HCab    G    A        0      0        2 
  10  chr10_82606133     HPrz    G    A        0      0        2 
  10  chr10_82606133     ZBoe    G    A        0      0        2 
  10  chr10_82606133     ZGre    G    A        0      0        2 
  10  chr10_82606133     ZHar    G    A        0      0        2 
  10  chr10_82606133   Sample    G    A        0      0        2 
  10  chr10_82607198     AAsi    A    G        0      0        2 
  10  chr10_82607198     AKia    A    G        0      0        2 
  10  chr10_82607198     AOna    A    G        0      0        2 
  10  chr10_82607198     ASom    A    G        0      0        2 
  10  chr10_82607198     HCab    A    G        0      0        2 
  10  chr10_82607198     HPrz    A    G        0      0        2 
  10  chr10_82607198     ZBoe    A    G      0.5      1        2 
  10  chr10_82607198     ZGre    A    G        0      0        2 
  10  chr10_82607198     ZHar    A    G        0      0        2 
  10  chr10_82607198   Sample    A    G        0      0        2 
  10  chr10_82609462     AAsi    T    C        0      0        2 
  10  chr10_82609462     AKia    T    C      0.5      1        2 
  10  chr10_82609462     AOna    T    C        0      0        2 
  10  chr10_82609462     ASom    T    C        0      0        2 
  10  chr10_82609462     HCab    T    C        0      0        2 
  10  chr10_82609462     HPrz    T    C        0      0        2 
  10  chr10_82609462     ZBoe    T    C        0      0        2 
  10  chr10_82609462     ZGre    T    C        0      0        2 
  10  chr10_82609462     ZHar    T    C        0      0        2 
  10  chr10_82609462   Sample    T    C        1      2        2 
  10  chr10_82612076     AAsi    A    G        0      0        2 
  10  chr10_82612076     AKia    A    G        1      2        2 
  10  chr10_82612076     AOna    A    G        0      0        2 
  10  chr10_82612076     ASom    A    G        0      0        2 
  10  chr10_82612076     HCab    A    G        0      0        2 
  10  chr10_82612076     HPrz    A    G        0      0        2 
  10  chr10_82612076     ZBoe    A    G        0      0        2 
  10  chr10_82612076     ZGre    A    G        0      0        2 
  10  chr10_82612076     ZHar    A    G        0      0        2 
  10  chr10_82612076   Sample    A    G        0      0        2 
  10  chr10_82612817     AAsi    G    A        1      2        2 
  10  chr10_82612817     AKia    G    A        0      0        2 
  10  chr10_82612817     AOna    G    A        0      0        2 
  10  chr10_82612817     ASom    G    A        0      0        2 
  10  chr10_82612817     HCab    G    A        0      0        2 
  10  chr10_82612817     HPrz    G    A        0      0        2 
  10  chr10_82612817     ZBoe    G    A        0      0        2 
  10  chr10_82612817     ZGre    G    A        0      0        2 
  10  chr10_82612817     ZHar    G    A        0      0        2 
  10  chr10_82612817   Sample    G    A        0      0        2 
  10  chr10_82617336     AAsi    C    T        0      0        2 
  10  chr10_82617336     AKia    C    T        0      0        2 
  10  chr10_82617336     AOna    C    T        0      0        2 
  10  chr10_82617336     ASom    C    T        0      0        2 
  10  chr10_82617336     HCab    C    T        1      2        2 
  10  chr10_82617336     HPrz    C    T        1      2        2 
  10  chr10_82617336     ZBoe    C    T        0      0        2 
  10  chr10_82617336     ZGre    C    T        0      0        2 
  10  chr10_82617336     ZHar    C    T        0      0        2 
  10  chr10_82617336   Sample    C    T        1      2        2 
  10  chr10_82619172     AAsi    T    C        0      0        2 
  10  chr10_82619172     AKia    T    C        0      0        2 
  10  chr10_82619172     AOna    T    C        0      0        2 
  10  chr10_82619172     ASom    T    C        0      0        2 
  10  chr10_82619172     HCab    T    C        1      2        2 
  10  chr10_82619172     HPrz    T    C        1      2        2 
  10  chr10_82619172     ZBoe    T    C        0      0        2 
  10  chr10_82619172     ZGre    T    C        0      0        2 
  10  chr10_82619172     ZHar    T    C        0      0        2 
  10  chr10_82619172   Sample    T    C        1      2        2 
  10  chr10_82621594     AAsi    A    T        0      0        2 
  10  chr10_82621594     AKia    A    T        0      0        2 
  10  chr10_82621594     AOna    A    T        1      2        2 
  10  chr10_82621594     ASom    A    T        0      0        2 
  10  chr10_82621594     HCab    A    T        0      0        2 
  10  chr10_82621594     HPrz    A    T        0      0        2 
  10  chr10_82621594     ZBoe    A    T        0      0        2 
  10  chr10_82621594     ZGre    A    T        0      0        2 
  10  chr10_82621594     ZHar    A    T        0      0        2 
  10  chr10_82621594   Sample    A    T        0      0        2 
  10  chr10_82621666     AAsi    C    T        0      0        2 
  10  chr10_82621666     AKia    C    T        0      0        2 
  10  chr10_82621666     AOna    C    T        0      0        2 
  10  chr10_82621666     ASom    C    T        0      0        2 
  10  chr10_82621666     HCab    C    T        1      2        2 
  10  chr10_82621666     HPrz    C    T        1      2        2 
  10  chr10_82621666     ZBoe    C    T        0      0        2 
  10  chr10_82621666     ZGre    C    T        0      0        2 
  10  chr10_82621666     ZHar    C    T        0      0        2 
  10  chr10_82621666   Sample    C    T        1      2        2 
  10  chr10_82622245     AAsi    T    C        0      0        2 
  10  chr10_82622245     AKia    T    C        0      0        2 
  10  chr10_82622245     AOna    T    C        0      0        2 
  10  chr10_82622245     ASom    T    C        0      0        2 
  10  chr10_82622245     HCab    T    C        0      0        2 
  10  chr10_82622245     HPrz    T    C      0.5      1        2 
  10  chr10_82622245     ZBoe    T    C        0      0        2 
  10  chr10_82622245     ZGre    T    C        0      0        2 
  10  chr10_82622245     ZHar    T    C        0      0        2 
  10  chr10_82622245   Sample    T    C        0      0        2 
  10  chr10_82647699     AAsi    T    G        0      0        2 
  10  chr10_82647699     AKia    T    G        0      0        2 
  10  chr10_82647699     AOna    T    G        0      0        2 
  10  chr10_82647699     ASom    T    G        0      0        2 
  10  chr10_82647699     HCab    T    G        1      2        2 
  10  chr10_82647699     HPrz    T    G        1      2        2 
  10  chr10_82647699     ZBoe    T    G        0      0        2 
  10  chr10_82647699     ZGre    T    G        0      0        2 
  10  chr10_82647699     ZHar    T    G        0      0        2 
  10  chr10_82647699   Sample    T    G        1      2        2 
  10  chr10_82648289     AAsi    A    G        0      0        2 
  10  chr10_82648289     AKia    A    G        0      0        2 
  10  chr10_82648289     AOna    A    G        0      0        2 
  10  chr10_82648289     ASom    A    G        0      0        2 
  10  chr10_82648289     HCab    A    G        1      2        2 
  10  chr10_82648289     HPrz    A    G        1      2        2 
  10  chr10_82648289     ZBoe    A    G        0      0        2 
  10  chr10_82648289     ZGre    A    G        0      0        2 
  10  chr10_82648289     ZHar    A    G        0      0        2 
  10  chr10_82648289   Sample    A    G        1      2        2 
  10  chr10_82656325     AAsi    G    T        0      0        2 
  10  chr10_82656325     AKia    G    T        0      0        2 
  10  chr10_82656325     AOna    G    T        0      0        2 
  10  chr10_82656325     ASom    G    T        0      0        2 
  10  chr10_82656325     HCab    G    T        1      2        2 
  10  chr10_82656325     HPrz    G    T        1      2        2 
  10  chr10_82656325     ZBoe    G    T        0      0        2 
  10  chr10_82656325     ZGre    G    T        0      0        2 
  10  chr10_82656325     ZHar    G    T        0      0        2 
  10  chr10_82656325   Sample    G    T        1      2        2 
  10  chr10_82657885     AAsi    A    G        0      0        2 
  10  chr10_82657885     AKia    A    G      0.5      1        2 
  10  chr10_82657885     AOna    A    G        0      0        2 
  10  chr10_82657885     ASom    A    G        0      0        2 
  10  chr10_82657885     HCab    A    G        0      0        2 
  10  chr10_82657885     HPrz    A    G        0      0        2 
  10  chr10_82657885     ZBoe    A    G        0      0        2 
  10  chr10_82657885     ZGre    A    G        0      0        2 
  10  chr10_82657885     ZHar    A    G        0      0        2 
  10  chr10_82657885   Sample    A    G        0      0        2 
  10  chr10_82657888     AAsi    A    T        0      0        2 
  10  chr10_82657888     AKia    A    T        0      0        2 
  10  chr10_82657888     AOna    A    T        0      0        2 
  10  chr10_82657888     ASom    A    T        0      0        2 
  10  chr10_82657888     HCab    A    T        0      0        2 
  10  chr10_82657888     HPrz    A    T        0      0        2 
  10  chr10_82657888     ZBoe    A    T        0      0        2 
  10  chr10_82657888     ZGre    A    T      0.5      1        2 
  10  chr10_82657888     ZHar    A    T        0      0        2 
  10  chr10_82657888   Sample    A    T        0      0        2 
  10  chr10_82660242     AAsi    A    C        0      0        2 
  10  chr10_82660242     AKia    A    C        1      2        2 
  10  chr10_82660242     AOna    A    C        0      0        2 
  10  chr10_82660242     ASom    A    C        0      0        2 
  10  chr10_82660242     HCab    A    C        0      0        2 
  10  chr10_82660242     HPrz    A    C        0      0        2 
  10  chr10_82660242     ZBoe    A    C        0      0        2 
  10  chr10_82660242     ZGre    A    C        0      0        2 
  10  chr10_82660242     ZHar    A    C        0      0        2 
  10  chr10_82660242   Sample    A    C        0      0        2 
  10  chr10_82665089     AAsi    C    A        0      0        2 
  10  chr10_82665089     AKia    C    A        1      2        2 
  10  chr10_82665089     AOna    C    A        1      2        2 
  10  chr10_82665089     ASom    C    A        0      0        2 
  10  chr10_82665089     HCab    C    A        0      0        2 
  10  chr10_82665089     HPrz    C    A        0      0        2 
  10  chr10_82665089     ZBoe    C    A        0      0        2 
  10  chr10_82665089     ZGre    C    A        0      0        2 
  10  chr10_82665089     ZHar    C    A        0      0        2 
  10  chr10_82665089   Sample    C    A        0      0        2 
  10  chr10_82666490     AAsi    A    G        0      0        2 
  10  chr10_82666490     AKia    A    G        0      0        2 
  10  chr10_82666490     AOna    A    G        0      0        2 
  10  chr10_82666490     ASom    A    G        0      0        2 
  10  chr10_82666490     HCab    A    G        0      0        2 
  10  chr10_82666490     HPrz    A    G        0      0        2 
  10  chr10_82666490     ZBoe    A    G      0.5      1        2 
  10  chr10_82666490     ZGre    A    G        0      0        2 
  10  chr10_82666490     ZHar    A    G        0      0        2 
  10  chr10_82666490   Sample    A    G        0      0        2 
  10  chr10_82667155     AAsi    A    C        0      0        2 
  10  chr10_82667155     AKia    A    C        0      0        2 
  10  chr10_82667155     AOna    A    C        0      0        2 
  10  chr10_82667155     ASom    A    C        0      0        2 
  10  chr10_82667155     HCab    A    C        0      0        2 
  10  chr10_82667155     HPrz    A    C        0      0        2 
  10  chr10_82667155     ZBoe    A    C      0.5      1        2 
  10  chr10_82667155     ZGre    A    C        0      0        2 
  10  chr10_82667155     ZHar    A    C        0      0        2 
  10  chr10_82667155   Sample    A    C        0      0        2 
  10  chr10_82684866     AAsi    A    G        1      2        2 
  10  chr10_82684866     AKia    A    G        0      0        2 
  10  chr10_82684866     AOna    A    G        0      0        2 
  10  chr10_82684866     ASom    A    G        0      0        2 
  10  chr10_82684866     HCab    A    G        0      0        2 
  10  chr10_82684866     HPrz    A    G        0      0        2 
  10  chr10_82684866     ZBoe    A    G        0      0        2 
  10  chr10_82684866     ZGre    A    G        0      0        2 
  10  chr10_82684866     ZHar    A    G        0      0        2 
  10  chr10_82684866   Sample    A    G        0      0        2 
  10  chr10_82694755     AAsi    G    A        0      0        2 
  10  chr10_82694755     AKia    G    A        0      0        2 
  10  chr10_82694755     AOna    G    A        0      0        2 
  10  chr10_82694755     ASom    G    A        0      0        2 
  10  chr10_82694755     HCab    G    A        1      2        2 
  10  chr10_82694755     HPrz    G    A        1      2        2 
  10  chr10_82694755     ZBoe    G    A        0      0        2 
  10  chr10_82694755     ZGre    G    A        0      0        2 
  10  chr10_82694755     ZHar    G    A        0      0        2 
  10  chr10_82694755   Sample    G    A        1      2        2 
  10  chr10_82699958     AAsi    C    T        0      0        2 
  10  chr10_82699958     AKia    C    T        0      0        2 
  10  chr10_82699958     AOna    C    T        0      0        2 
  10  chr10_82699958     ASom    C    T        0      0        2 
  10  chr10_82699958     HCab    C    T        1      2        2 
  10  chr10_82699958     HPrz    C    T        1      2        2 
  10  chr10_82699958     ZBoe    C    T        0      0        2 
  10  chr10_82699958     ZGre    C    T        0      0        2 
  10  chr10_82699958     ZHar    C    T        0      0        2 
  10  chr10_82699958   Sample    C    T        1      2        2 
  10  chr10_82707191     AAsi    A    C        0      0        2 
  10  chr10_82707191     AKia    A    C        0      0        2 
  10  chr10_82707191     AOna    A    C        1      2        2 
  10  chr10_82707191     ASom    A    C        0      0        2 
  10  chr10_82707191     HCab    A    C        0      0        2 
  10  chr10_82707191     HPrz    A    C        0      0        2 
  10  chr10_82707191     ZBoe    A    C        0      0        2 
  10  chr10_82707191     ZGre    A    C        0      0        2 
  10  chr10_82707191     ZHar    A    C        0      0        2 
  10  chr10_82707191   Sample    A    C        0      0        2 
  10  chr10_82715963     AAsi    T    C        0      0        2 
  10  chr10_82715963     AKia    T    C        0      0        2 
  10  chr10_82715963     AOna    T    C        1      2        2 
  10  chr10_82715963     ASom    T    C        1      2        2 
  10  chr10_82715963     HCab    T    C        0      0        2 
  10  chr10_82715963     HPrz    T    C        0      0        2 
  10  chr10_82715963     ZBoe    T    C        0      0        2 
  10  chr10_82715963     ZGre    T    C        0      0        2 
  10  chr10_82715963     ZHar    T    C        0      0        2 
  10  chr10_82715963   Sample    T    C        0      0        2 
  10  chr10_82716105     AAsi    C    T        0      0        2 
  10  chr10_82716105     AKia    C    T        0      0        2 
  10  chr10_82716105     AOna    C    T        0      0        2 
  10  chr10_82716105     ASom    C    T        0      0        2 
  10  chr10_82716105     HCab    C    T        1      2        2 
  10  chr10_82716105     HPrz    C    T        1      2        2 
  10  chr10_82716105     ZBoe    C    T        0      0        2 
  10  chr10_82716105     ZGre    C    T        0      0        2 
  10  chr10_82716105     ZHar    C    T        0      0        2 
  10  chr10_82716105   Sample    C    T        1      2        2 
  10  chr10_82717199     AAsi    T    C        0      0        2 
  10  chr10_82717199     AKia    T    C        0      0        2 
  10  chr10_82717199     AOna    T    C        0      0        2 
  10  chr10_82717199     ASom    T    C        0      0        2 
  10  chr10_82717199     HCab    T    C        1      2        2 
  10  chr10_82717199     HPrz    T    C        1      2        2 
  10  chr10_82717199     ZBoe    T    C        0      0        2 
  10  chr10_82717199     ZGre    T    C        0      0        2 
  10  chr10_82717199     ZHar    T    C        0      0        2 
  10  chr10_82717199   Sample    T    C        1      2        2 
  10  chr10_82721946     AAsi    G    A        0      0        2 
  10  chr10_82721946     AKia    G    A        0      0        2 
  10  chr10_82721946     AOna    G    A        0      0        2 
  10  chr10_82721946     ASom    G    A        0      0        2 
  10  chr10_82721946     HCab    G    A        1      2        2 
  10  chr10_82721946     HPrz    G    A        1      2        2 
  10  chr10_82721946     ZBoe    G    A        0      0        2 
  10  chr10_82721946     ZGre    G    A        0      0        2 
  10  chr10_82721946     ZHar    G    A        0      0        2 
  10  chr10_82721946   Sample    G    A        1      2        2 
  10  chr10_82723329     AAsi    A    G        0      0        2 
  10  chr10_82723329     AKia    A    G        0      0        2 
  10  chr10_82723329     AOna    A    G        1      2        2 
  10  chr10_82723329     ASom    A    G        0      0        2 
  10  chr10_82723329     HCab    A    G        0      0        2 
  10  chr10_82723329     HPrz    A    G        0      0        2 
  10  chr10_82723329     ZBoe    A    G        0      0        2 
  10  chr10_82723329     ZGre    A    G        0      0        2 
  10  chr10_82723329     ZHar    A    G        0      0        2 
  10  chr10_82723329   Sample    A    G        0      0        2 
  10  chr10_82723643     AAsi    G    A        0      0        2 
  10  chr10_82723643     AKia    G    A        0      0        2 
  10  chr10_82723643     AOna    G    A        0      0        2 
  10  chr10_82723643     ASom    G    A        0      0        2 
  10  chr10_82723643     HCab    G    A        0      0        2 
  10  chr10_82723643     HPrz    G    A        0      0        2 
  10  chr10_82723643     ZBoe    G    A        0      0        2 
  10  chr10_82723643     ZGre    G    A      0.5      1        2 
  10  chr10_82723643     ZHar    G    A        0      0        2 
  10  chr10_82723643   Sample    G    A        0      0        2 
  10  chr10_82728476     AAsi    A    G        1      2        2 
  10  chr10_82728476     AKia    A    G        0      0        2 
  10  chr10_82728476     AOna    A    G        0      0        2 
  10  chr10_82728476     ASom    A    G        1      2        2 
  10  chr10_82728476     HCab    A    G        0      0        2 
  10  chr10_82728476     HPrz    A    G      0.5      1        2 
  10  chr10_82728476     ZBoe    A    G        0      0        2 
  10  chr10_82728476     ZGre    A    G        0      0        2 
  10  chr10_82728476     ZHar    A    G        0      0        2 
  10  chr10_82728476   Sample    A    G        0      0        2 
  10  chr10_82732349     AAsi    A    C        0      0        2 
  10  chr10_82732349     AKia    A    C        0      0        2 
  10  chr10_82732349     AOna    A    C        0      0        2 
  10  chr10_82732349     ASom    A    C        0      0        2 
  10  chr10_82732349     HCab    A    C        0      0        2 
  10  chr10_82732349     HPrz    A    C        0      0        2 
  10  chr10_82732349     ZBoe    A    C        0      0        2 
  10  chr10_82732349     ZGre    A    C        0      0        2 
  10  chr10_82732349     ZHar    A    C        1      2        2 
  10  chr10_82732349   Sample    A    C        0      0        2 
  10  chr10_82732627     AAsi    G    A        0      0        2 
  10  chr10_82732627     AKia    G    A        1      2        2 
  10  chr10_82732627     AOna    G    A        1      2        2 
  10  chr10_82732627     ASom    G    A        0      0        2 
  10  chr10_82732627     HCab    G    A        0      0        2 
  10  chr10_82732627     HPrz    G    A        0      0        2 
  10  chr10_82732627     ZBoe    G    A        0      0        2 
  10  chr10_82732627     ZGre    G    A        0      0        2 
  10  chr10_82732627     ZHar    G    A        0      0        2 
  10  chr10_82732627   Sample    G    A        0      0        2 
  10  chr10_82738230     AAsi    T    C        0      0        2 
  10  chr10_82738230     AKia    T    C        0      0        2 
  10  chr10_82738230     AOna    T    C        0      0        2 
  10  chr10_82738230     ASom    T    C        0      0        2 
  10  chr10_82738230     HCab    T    C        0      0        2 
  10  chr10_82738230     HPrz    T    C        0      0        2 
  10  chr10_82738230     ZBoe    T    C      0.5      1        2 
  10  chr10_82738230     ZGre    T    C        0      0        2 
  10  chr10_82738230     ZHar    T    C        0      0        2 
  10  chr10_82738230   Sample    T    C        0      0        2 
  10  chr10_82741800     AAsi    A    G        0      0        2 
  10  chr10_82741800     AKia    A    G        0      0        2 
  10  chr10_82741800     AOna    A    G        0      0        2 
  10  chr10_82741800     ASom    A    G        0      0        2 
  10  chr10_82741800     HCab    A    G        1      2        2 
  10  chr10_82741800     HPrz    A    G        1      2        2 
  10  chr10_82741800     ZBoe    A    G        0      0        2 
  10  chr10_82741800     ZGre    A    G        0      0        2 
  10  chr10_82741800     ZHar    A    G        0      0        2 
  10  chr10_82741800   Sample    A    G        1      2        2 
  10  chr10_82745448     AAsi    C    A        0      0        2 
  10  chr10_82745448     AKia    C    A        0      0        2 
  10  chr10_82745448     AOna    C    A        0      0        2 
  10  chr10_82745448     ASom    C    A        0      0        2 
  10  chr10_82745448     HCab    C    A        0      0        2 
  10  chr10_82745448     HPrz    C    A        0      0        2 
  10  chr10_82745448     ZBoe    C    A        0      0        2 
  10  chr10_82745448     ZGre    C    A        1      2        2 
  10  chr10_82745448     ZHar    C    A        0      0        2 
  10  chr10_82745448   Sample    C    A        0      0        2 
  10  chr10_82753329     AAsi    T    A        0      0        2 
  10  chr10_82753329     AKia    T    A        0      0        2 
  10  chr10_82753329     AOna    T    A        0      0        2 
  10  chr10_82753329     ASom    T    A        0      0        2 
  10  chr10_82753329     HCab    T    A        0      0        2 
  10  chr10_82753329     HPrz    T    A      0.5      1        2 
  10  chr10_82753329     ZBoe    T    A        0      0        2 
  10  chr10_82753329     ZGre    T    A        0      0        2 
  10  chr10_82753329     ZHar    T    A        0      0        2 
  10  chr10_82753329   Sample    T    A        1      2        2 
  10  chr10_82754689     AAsi    A    G        0      0        2 
  10  chr10_82754689     AKia    A    G        0      0        2 
  10  chr10_82754689     AOna    A    G        0      0        2 
  10  chr10_82754689     ASom    A    G        0      0        2 
  10  chr10_82754689     HCab    A    G        1      2        2 
  10  chr10_82754689     HPrz    A    G        1      2        2 
  10  chr10_82754689     ZBoe    A    G        0      0        2 
  10  chr10_82754689     ZGre    A    G        0      0        2 
  10  chr10_82754689     ZHar    A    G        0      0        2 
  10  chr10_82754689   Sample    A    G        1      2        2 
  10  chr10_82755631     AAsi    A    G        0      0        2 
  10  chr10_82755631     AKia    A    G        0      0        2 
  10  chr10_82755631     AOna    A    G        1      2        2 
  10  chr10_82755631     ASom    A    G        0      0        2 
  10  chr10_82755631     HCab    A    G        0      0        2 
  10  chr10_82755631     HPrz    A    G        0      0        2 
  10  chr10_82755631     ZBoe    A    G        0      0        2 
  10  chr10_82755631     ZGre    A    G        0      0        2 
  10  chr10_82755631     ZHar    A    G        0      0        2 
  10  chr10_82755631   Sample    A    G        0      0        2 
  10  chr10_82755647     AAsi    T    A        0      0        2 
  10  chr10_82755647     AKia    T    A        0      0        2 
  10  chr10_82755647     AOna    T    A        1      2        2 
  10  chr10_82755647     ASom    T    A        0      0        2 
  10  chr10_82755647     HCab    T    A        0      0        2 
  10  chr10_82755647     HPrz    T    A        0      0        2 
  10  chr10_82755647     ZBoe    T    A        0      0        2 
  10  chr10_82755647     ZGre    T    A        0      0        2 
  10  chr10_82755647     ZHar    T    A        0      0        2 
  10  chr10_82755647   Sample    T    A        0      0        2 
  10  chr10_82759801     AAsi    T    G        0      0        2 
  10  chr10_82759801     AKia    T    G        0      0        2 
  10  chr10_82759801     AOna    T    G        0      0        2 
  10  chr10_82759801     ASom    T    G        0      0        2 
  10  chr10_82759801     HCab    T    G        0      0        2 
  10  chr10_82759801     HPrz    T    G        0      0        2 
  10  chr10_82759801     ZBoe    T    G      0.5      1        2 
  10  chr10_82759801     ZGre    T    G        0      0        2 
  10  chr10_82759801     ZHar    T    G        0      0        2 
  10  chr10_82759801   Sample    T    G        0      0        2 
  10  chr10_82762732     AAsi    T    G        0      0        2 
  10  chr10_82762732     AKia    T    G        1      2        2 
  10  chr10_82762732     AOna    T    G        1      2        2 
  10  chr10_82762732     ASom    T    G        0      0        2 
  10  chr10_82762732     HCab    T    G        0      0        2 
  10  chr10_82762732     HPrz    T    G        0      0        2 
  10  chr10_82762732     ZBoe    T    G        0      0        2 
  10  chr10_82762732     ZGre    T    G        0      0        2 
  10  chr10_82762732     ZHar    T    G        0      0        2 
  10  chr10_82762732   Sample    T    G        0      0        2 
  10  chr10_82763950     AAsi    G    A        0      0        2 
  10  chr10_82763950     AKia    G    A        0      0        2 
  10  chr10_82763950     AOna    G    A        0      0        2 
  10  chr10_82763950     ASom    G    A        0      0        2 
  10  chr10_82763950     HCab    G    A        0      0        2 
  10  chr10_82763950     HPrz    G    A        0      0        2 
  10  chr10_82763950     ZBoe    G    A      0.5      1        2 
  10  chr10_82763950     ZGre    G    A        0      0        2 
  10  chr10_82763950     ZHar    G    A        0      0        2 
  10  chr10_82763950   Sample    G    A        0      0        2 
  10  chr10_82770212     AAsi    T    C        0      0        2 
  10  chr10_82770212     AKia    T    C        0      0        2 
  10  chr10_82770212     AOna    T    C        1      2        2 
  10  chr10_82770212     ASom    T    C        0      0        2 
  10  chr10_82770212     HCab    T    C        0      0        2 
  10  chr10_82770212     HPrz    T    C        0      0        2 
  10  chr10_82770212     ZBoe    T    C        0      0        2 
  10  chr10_82770212     ZGre    T    C        0      0        2 
  10  chr10_82770212     ZHar    T    C        0      0        2 
  10  chr10_82770212   Sample    T    C        0      0        2 
  10  chr10_82777451     AAsi    T    C      0.5      1        2 
  10  chr10_82777451     AKia    T    C        0      0        2 
  10  chr10_82777451     AOna    T    C        0      0        2 
  10  chr10_82777451     ASom    T    C        0      0        2 
  10  chr10_82777451     HCab    T    C        0      0        2 
  10  chr10_82777451     HPrz    T    C        0      0        2 
  10  chr10_82777451     ZBoe    T    C        0      0        2 
  10  chr10_82777451     ZGre    T    C        0      0        2 
  10  chr10_82777451     ZHar    T    C        0      0        2 
  10  chr10_82777451   Sample    T    C        0      0        2 
  10  chr10_82777869     AAsi    A    G        0      0        2 
  10  chr10_82777869     AKia    A    G        0      0        2 
  10  chr10_82777869     AOna    A    G        0      0        2 
  10  chr10_82777869     ASom    A    G        0      0        2 
  10  chr10_82777869     HCab    A    G        0      0        2 
  10  chr10_82777869     HPrz    A    G        0      0        2 
  10  chr10_82777869     ZBoe    A    G        0      0        2 
  10  chr10_82777869     ZGre    A    G        0      0        2 
  10  chr10_82777869     ZHar    A    G        1      2        2 
  10  chr10_82777869   Sample    A    G        0      0        2 
  10  chr10_82783857     AAsi    T    C        0      0        2 
  10  chr10_82783857     AKia    T    C        0      0        2 
  10  chr10_82783857     AOna    T    C        0      0        2 
  10  chr10_82783857     ASom    T    C        0      0        2 
  10  chr10_82783857     HCab    T    C        1      2        2 
  10  chr10_82783857     HPrz    T    C        1      2        2 
  10  chr10_82783857     ZBoe    T    C        0      0        2 
  10  chr10_82783857     ZGre    T    C        0      0        2 
  10  chr10_82783857     ZHar    T    C        0      0        2 
  10  chr10_82783857   Sample    T    C        1      2        2 
  10  chr10_82786981     AAsi    C    T        0      0        2 
  10  chr10_82786981     AKia    C    T      0.5      1        2 
  10  chr10_82786981     AOna    C    T        0      0        2 
  10  chr10_82786981     ASom    C    T        0      0        2 
  10  chr10_82786981     HCab    C    T        0      0        2 
  10  chr10_82786981     HPrz    C    T        0      0        2 
  10  chr10_82786981     ZBoe    C    T        0      0        2 
  10  chr10_82786981     ZGre    C    T        0      0        2 
  10  chr10_82786981     ZHar    C    T        0      0        2 
  10  chr10_82786981   Sample    C    T        0      0        2 
  10  chr10_82799972     AAsi    A    G        0      0        2 
  10  chr10_82799972     AKia    A    G        0      0        2 
  10  chr10_82799972     AOna    A    G        0      0        2 
  10  chr10_82799972     ASom    A    G        0      0        2 
  10  chr10_82799972     HCab    A    G        1      2        2 
  10  chr10_82799972     HPrz    A    G        1      2        2 
  10  chr10_82799972     ZBoe    A    G        0      0        2 
  10  chr10_82799972     ZGre    A    G        0      0        2 
  10  chr10_82799972     ZHar    A    G        0      0        2 
  10  chr10_82799972   Sample    A    G        1      2        2 
  10  chr10_82802089     AAsi    T    C        0      0        2 
  10  chr10_82802089     AKia    T    C        0      0        2 
  10  chr10_82802089     AOna    T    C        0      0        2 
  10  chr10_82802089     ASom    T    C        0      0        2 
  10  chr10_82802089     HCab    T    C        1      2        2 
  10  chr10_82802089     HPrz    T    C        0      0        2 
  10  chr10_82802089     ZBoe    T    C        0      0        2 
  10  chr10_82802089     ZGre    T    C        0      0        2 
  10  chr10_82802089     ZHar    T    C        0      0        2 
  10  chr10_82802089   Sample    T    C        0      0        2 
  10  chr10_82803322     AAsi    C    G        0      0        2 
  10  chr10_82803322     AKia    C    G        0      0        2 
  10  chr10_82803322     AOna    C    G        1      2        2 
  10  chr10_82803322     ASom    C    G        0      0        2 
  10  chr10_82803322     HCab    C    G        0      0        2 
  10  chr10_82803322     HPrz    C    G        0      0        2 
  10  chr10_82803322     ZBoe    C    G        0      0        2 
  10  chr10_82803322     ZGre    C    G        0      0        2 
  10  chr10_82803322     ZHar    C    G        0      0        2 
  10  chr10_82803322   Sample    C    G        0      0        2 
  10  chr10_82823156     AAsi    C    T        0      0        2 
  10  chr10_82823156     AKia    C    T        0      0        2 
  10  chr10_82823156     AOna    C    T        0      0        2 
  10  chr10_82823156     ASom    C    T        0      0        2 
  10  chr10_82823156     HCab    C    T        1      2        2 
  10  chr10_82823156     HPrz    C    T      0.5      1        2 
  10  chr10_82823156     ZBoe    C    T        0      0        2 
  10  chr10_82823156     ZGre    C    T        0      0        2 
  10  chr10_82823156     ZHar    C    T        0      0        2 
  10  chr10_82823156   Sample    C    T        0      0        2 
  10  chr10_82830807     AAsi    T    C        0      0        2 
  10  chr10_82830807     AKia    T    C        0      0        2 
  10  chr10_82830807     AOna    T    C        0      0        2 
  10  chr10_82830807     ASom    T    C        0      0        2 
  10  chr10_82830807     HCab    T    C        0      0        2 
  10  chr10_82830807     HPrz    T    C        0      0        2 
  10  chr10_82830807     ZBoe    T    C      0.5      1        2 
  10  chr10_82830807     ZGre    T    C        0      0        2 
  10  chr10_82830807     ZHar    T    C        0      0        2 
  10  chr10_82830807   Sample    T    C        0      0        2 
  10  chr10_82837014     AAsi    G    A        0      0        2 
  10  chr10_82837014     AKia    G    A        0      0        2 
  10  chr10_82837014     AOna    G    A        0      0        2 
  10  chr10_82837014     ASom    G    A        0      0        2 
  10  chr10_82837014     HCab    G    A        1      2        2 
  10  chr10_82837014     HPrz    G    A        1      2        2 
  10  chr10_82837014     ZBoe    G    A        0      0        2 
  10  chr10_82837014     ZGre    G    A        0      0        2 
  10  chr10_82837014     ZHar    G    A        0      0        2 
  10  chr10_82837014   Sample    G    A        1      2        2 
  10  chr10_82842485     AAsi    C    A        1      2        2 
  10  chr10_82842485     AKia    C    A        0      0        2 
  10  chr10_82842485     AOna    C    A        0      0        2 
  10  chr10_82842485     ASom    C    A        1      2        2 
  10  chr10_82842485     HCab    C    A        0      0        2 
  10  chr10_82842485     HPrz    C    A        0      0        2 
  10  chr10_82842485     ZBoe    C    A        0      0        2 
  10  chr10_82842485     ZGre    C    A        0      0        2 
  10  chr10_82842485     ZHar    C    A        0      0        2 
  10  chr10_82842485   Sample    C    A        0      0        2 
  10  chr10_82845306     AAsi    T    C        0      0        2 
  10  chr10_82845306     AKia    T    C        1      2        2 
  10  chr10_82845306     AOna    T    C        0      0        2 
  10  chr10_82845306     ASom    T    C        0      0        2 
  10  chr10_82845306     HCab    T    C        0      0        2 
  10  chr10_82845306     HPrz    T    C        0      0        2 
  10  chr10_82845306     ZBoe    T    C        0      0        2 
  10  chr10_82845306     ZGre    T    C        0      0        2 
  10  chr10_82845306     ZHar    T    C        0      0        2 
  10  chr10_82845306   Sample    T    C        0      0        2 
  10  chr10_82846016     AAsi    G    C        0      0        2 
  10  chr10_82846016     AKia    G    C        0      0        2 
  10  chr10_82846016     AOna    G    C        0      0        2 
  10  chr10_82846016     ASom    G    C        0      0        2 
  10  chr10_82846016     HCab    G    C        0      0        2 
  10  chr10_82846016     HPrz    G    C      0.5      1        2 
  10  chr10_82846016     ZBoe    G    C        0      0        2 
  10  chr10_82846016     ZGre    G    C        0      0        2 
  10  chr10_82846016     ZHar    G    C        0      0        2 
  10  chr10_82846016   Sample    G    C        1      2        2 
  10  chr10_82846050     AAsi    A    G        0      0        2 
  10  chr10_82846050     AKia    A    G        0      0        2 
  10  chr10_82846050     AOna    A    G        0      0        2 
  10  chr10_82846050     ASom    A    G        0      0        2 
  10  chr10_82846050     HCab    A    G        0      0        2 
  10  chr10_82846050     HPrz    A    G        0      0        2 
  10  chr10_82846050     ZBoe    A    G        0      0        2 
  10  chr10_82846050     ZGre    A    G        1      2        2 
  10  chr10_82846050     ZHar    A    G        0      0        2 
  10  chr10_82846050   Sample    A    G        0      0        2 
  10  chr10_82847271     AAsi    C    T        0      0        2 
  10  chr10_82847271     AKia    C    T        0      0        2 
  10  chr10_82847271     AOna    C    T        0      0        2 
  10  chr10_82847271     ASom    C    T        0      0        2 
  10  chr10_82847271     HCab    C    T        1      2        2 
  10  chr10_82847271     HPrz    C    T        1      2        2 
  10  chr10_82847271     ZBoe    C    T        0      0        2 
  10  chr10_82847271     ZGre    C    T        0      0        2 
  10  chr10_82847271     ZHar    C    T        0      0        2 
  10  chr10_82847271   Sample    C    T        1      2        2 
  10  chr10_82847721     AAsi    G    A        0      0        2 
  10  chr10_82847721     AKia    G    A        1      2        2 
  10  chr10_82847721     AOna    G    A        0      0        2 
  10  chr10_82847721     ASom    G    A        0      0        2 
  10  chr10_82847721     HCab    G    A        0      0        2 
  10  chr10_82847721     HPrz    G    A        0      0        2 
  10  chr10_82847721     ZBoe    G    A        0      0        2 
  10  chr10_82847721     ZGre    G    A        0      0        2 
  10  chr10_82847721     ZHar    G    A        0      0        2 
  10  chr10_82847721   Sample    G    A        0      0        2 
  10  chr10_82848520     AAsi    T    C        0      0        2 
  10  chr10_82848520     AKia    T    C        0      0        2 
  10  chr10_82848520     AOna    T    C        0      0        2 
  10  chr10_82848520     ASom    T    C        0      0        2 
  10  chr10_82848520     HCab    T    C        1      2        2 
  10  chr10_82848520     HPrz    T    C        1      2        2 
  10  chr10_82848520     ZBoe    T    C        0      0        2 
  10  chr10_82848520     ZGre    T    C        0      0        2 
  10  chr10_82848520     ZHar    T    C        0      0        2 
  10  chr10_82848520   Sample    T    C        1      2        2 
  10  chr10_82849252     AAsi    T    G        0      0        2 
  10  chr10_82849252     AKia    T    G        0      0        2 
  10  chr10_82849252     AOna    T    G        0      0        2 
  10  chr10_82849252     ASom    T    G        0      0        2 
  10  chr10_82849252     HCab    T    G        1      2        2 
  10  chr10_82849252     HPrz    T    G        1      2        2 
  10  chr10_82849252     ZBoe    T    G        0      0        2 
  10  chr10_82849252     ZGre    T    G        0      0        2 
  10  chr10_82849252     ZHar    T    G        0      0        2 
  10  chr10_82849252   Sample    T    G        1      2        2 
  10  chr10_82852666     AAsi    T    C        0      0        2 
  10  chr10_82852666     AKia    T    C        0      0        2 
  10  chr10_82852666     AOna    T    C        0      0        2 
  10  chr10_82852666     ASom    T    C        0      0        2 
  10  chr10_82852666     HCab    T    C        1      2        2 
  10  chr10_82852666     HPrz    T    C      0.5      1        2 
  10  chr10_82852666     ZBoe    T    C        0      0        2 
  10  chr10_82852666     ZGre    T    C        0      0        2 
  10  chr10_82852666     ZHar    T    C        0      0        2 
  10  chr10_82852666   Sample    T    C        1      2        2 
  10  chr10_82854938     AAsi    T    C        0      0        2 
  10  chr10_82854938     AKia    T    C        0      0        2 
  10  chr10_82854938     AOna    T    C        1      2        2 
  10  chr10_82854938     ASom    T    C        0      0        2 
  10  chr10_82854938     HCab    T    C        0      0        2 
  10  chr10_82854938     HPrz    T    C        0      0        2 
  10  chr10_82854938     ZBoe    T    C        0      0        2 
  10  chr10_82854938     ZGre    T    C        0      0        2 
  10  chr10_82854938     ZHar    T    C        0      0        2 
  10  chr10_82854938   Sample    T    C        0      0        2 
  10  chr10_82855486     AAsi    T    C        0      0        2 
  10  chr10_82855486     AKia    T    C        0      0        2 
  10  chr10_82855486     AOna    T    C        0      0        2 
  10  chr10_82855486     ASom    T    C        0      0        2 
  10  chr10_82855486     HCab    T    C        0      0        2 
  10  chr10_82855486     HPrz    T    C      0.5      1        2 
  10  chr10_82855486     ZBoe    T    C        0      0        2 
  10  chr10_82855486     ZGre    T    C        0      0        2 
  10  chr10_82855486     ZHar    T    C        0      0        2 
  10  chr10_82855486   Sample    T    C        0      0        2 
  10  chr10_82859672     AAsi    A    G      0.5      1        2 
  10  chr10_82859672     AKia    A    G        0      0        2 
  10  chr10_82859672     AOna    A    G        0      0        2 
  10  chr10_82859672     ASom    A    G      0.5      1        2 
  10  chr10_82859672     HCab    A    G        0      0        2 
  10  chr10_82859672     HPrz    A    G        0      0        2 
  10  chr10_82859672     ZBoe    A    G        0      0        2 
  10  chr10_82859672     ZGre    A    G        0      0        2 
  10  chr10_82859672     ZHar    A    G        0      0        2 
  10  chr10_82859672   Sample    A    G        0      0        2 
  10  chr10_82864459     AAsi    A    G        0      0        2 
  10  chr10_82864459     AKia    A    G        0      0        2 
  10  chr10_82864459     AOna    A    G        0      0        2 
  10  chr10_82864459     ASom    A    G        0      0        2 
  10  chr10_82864459     HCab    A    G        1      2        2 
  10  chr10_82864459     HPrz    A    G        1      2        2 
  10  chr10_82864459     ZBoe    A    G        0      0        2 
  10  chr10_82864459     ZGre    A    G        0      0        2 
  10  chr10_82864459     ZHar    A    G        0      0        2 
  10  chr10_82864459   Sample    A    G        1      2        2 
  10  chr10_82865080     AAsi    G    A        0      0        2 
  10  chr10_82865080     AKia    G    A        0      0        2 
  10  chr10_82865080     AOna    G    A        1      2        2 
  10  chr10_82865080     ASom    G    A        0      0        2 
  10  chr10_82865080     HCab    G    A        0      0        2 
  10  chr10_82865080     HPrz    G    A        0      0        2 
  10  chr10_82865080     ZBoe    G    A        0      0        2 
  10  chr10_82865080     ZGre    G    A        0      0        2 
  10  chr10_82865080     ZHar    G    A        0      0        2 
  10  chr10_82865080   Sample    G    A        0      0        2 
  10  chr10_82867442     AAsi    T    G      0.5      1        2 
  10  chr10_82867442     AKia    T    G        0      0        2 
  10  chr10_82867442     AOna    T    G        0      0        2 
  10  chr10_82867442     ASom    T    G        0      0        2 
  10  chr10_82867442     HCab    T    G        0      0        2 
  10  chr10_82867442     HPrz    T    G        0      0        2 
  10  chr10_82867442     ZBoe    T    G        0      0        2 
  10  chr10_82867442     ZGre    T    G        0      0        2 
  10  chr10_82867442     ZHar    T    G        0      0        2 
  10  chr10_82867442   Sample    T    G        0      0        2 
  10  chr10_82878196     AAsi    T    C        0      0        2 
  10  chr10_82878196     AKia    T    C        0      0        2 
  10  chr10_82878196     AOna    T    C        0      0        2 
  10  chr10_82878196     ASom    T    C        0      0        2 
  10  chr10_82878196     HCab    T    C        1      2        2 
  10  chr10_82878196     HPrz    T    C      0.5      1        2 
  10  chr10_82878196     ZBoe    T    C        0      0        2 
  10  chr10_82878196     ZGre    T    C        0      0        2 
  10  chr10_82878196     ZHar    T    C        0      0        2 
  10  chr10_82878196   Sample    T    C        1      2        2 
  10  chr10_82886367     AAsi    T    C        0      0        2 
  10  chr10_82886367     AKia    T    C        0      0        2 
  10  chr10_82886367     AOna    T    C        0      0        2 
  10  chr10_82886367     ASom    T    C        0      0        2 
  10  chr10_82886367     HCab    T    C        1      2        2 
  10  chr10_82886367     HPrz    T    C        1      2        2 
  10  chr10_82886367     ZBoe    T    C        0      0        2 
  10  chr10_82886367     ZGre    T    C        0      0        2 
  10  chr10_82886367     ZHar    T    C        0      0        2 
  10  chr10_82886367   Sample    T    C        1      2        2 
  10  chr10_82887762     AAsi    A    G        0      0        2 
  10  chr10_82887762     AKia    A    G        0      0        2 
  10  chr10_82887762     AOna    A    G        0      0        2 
  10  chr10_82887762     ASom    A    G        0      0        2 
  10  chr10_82887762     HCab    A    G        1      2        2 
  10  chr10_82887762     HPrz    A    G        1      2        2 
  10  chr10_82887762     ZBoe    A    G        0      0        2 
  10  chr10_82887762     ZGre    A    G        0      0        2 
  10  chr10_82887762     ZHar    A    G        0      0        2 
  10  chr10_82887762   Sample    A    G        1      2        2 
  10  chr10_82889770     AAsi    G    A        0      0        2 
  10  chr10_82889770     AKia    G    A        0      0        2 
  10  chr10_82889770     AOna    G    A        0      0        2 
  10  chr10_82889770     ASom    G    A        0      0        2 
  10  chr10_82889770     HCab    G    A        0      0        2 
  10  chr10_82889770     HPrz    G    A        0      0        2 
  10  chr10_82889770     ZBoe    G    A      0.5      1        2 
  10  chr10_82889770     ZGre    G    A        0      0        2 
  10  chr10_82889770     ZHar    G    A        0      0        2 
  10  chr10_82889770   Sample    G    A        0      0        2 
  10  chr10_82891439     AAsi    A    G        0      0        2 
  10  chr10_82891439     AKia    A    G        0      0        2 
  10  chr10_82891439     AOna    A    G        0      0        2 
  10  chr10_82891439     ASom    A    G        0      0        2 
  10  chr10_82891439     HCab    A    G        1      2        2 
  10  chr10_82891439     HPrz    A    G        1      2        2 
  10  chr10_82891439     ZBoe    A    G        0      0        2 
  10  chr10_82891439     ZGre    A    G        0      0        2 
  10  chr10_82891439     ZHar    A    G        0      0        2 
  10  chr10_82891439   Sample    A    G        1      2        2 
  10  chr10_82897438     AAsi    G    A        0      0        2 
  10  chr10_82897438     AKia    G    A        0      0        2 
  10  chr10_82897438     AOna    G    A        0      0        2 
  10  chr10_82897438     ASom    G    A        0      0        2 
  10  chr10_82897438     HCab    G    A        0      0        2 
  10  chr10_82897438     HPrz    G    A        0      0        2 
  10  chr10_82897438     ZBoe    G    A        1      2        2 
  10  chr10_82897438     ZGre    G    A        0      0        2 
  10  chr10_82897438     ZHar    G    A        0      0        2 
  10  chr10_82897438   Sample    G    A        0      0        2 
  10  chr10_82898288     AAsi    A    G      0.5      1        2 
  10  chr10_82898288     AKia    A    G        0      0        2 
  10  chr10_82898288     AOna    A    G        0      0        2 
  10  chr10_82898288     ASom    A    G        0      0        2 
  10  chr10_82898288     HCab    A    G        0      0        2 
  10  chr10_82898288     HPrz    A    G        0      0        2 
  10  chr10_82898288     ZBoe    A    G        0      0        2 
  10  chr10_82898288     ZGre    A    G        0      0        2 
  10  chr10_82898288     ZHar    A    G        0      0        2 
  10  chr10_82898288   Sample    A    G        0      0        2 
  10  chr10_82903880     AAsi    A    G        0      0        2 
  10  chr10_82903880     AKia    A    G        0      0        2 
  10  chr10_82903880     AOna    A    G        0      0        2 
  10  chr10_82903880     ASom    A    G        0      0        2 
  10  chr10_82903880     HCab    A    G        1      2        2 
  10  chr10_82903880     HPrz    A    G        1      2        2 
  10  chr10_82903880     ZBoe    A    G        0      0        2 
  10  chr10_82903880     ZGre    A    G        0      0        2 
  10  chr10_82903880     ZHar    A    G        0      0        2 
  10  chr10_82903880   Sample    A    G        1      2        2 
  10  chr10_82906120     AAsi    A    G        0      0        2 
  10  chr10_82906120     AKia    A    G        0      0        2 
  10  chr10_82906120     AOna    A    G        0      0        2 
  10  chr10_82906120     ASom    A    G        0      0        2 
  10  chr10_82906120     HCab    A    G        0      0        2 
  10  chr10_82906120     HPrz    A    G        0      0        2 
  10  chr10_82906120     ZBoe    A    G        0      0        2 
  10  chr10_82906120     ZGre    A    G      0.5      1        2 
  10  chr10_82906120     ZHar    A    G        0      0        2 
  10  chr10_82906120   Sample    A    G        0      0        2 
  10  chr10_82908296     AAsi    G    C        0      0        2 
  10  chr10_82908296     AKia    G    C        0      0        2 
  10  chr10_82908296     AOna    G    C        0      0        2 
  10  chr10_82908296     ASom    G    C        0      0        2 
  10  chr10_82908296     HCab    G    C        0      0        2 
  10  chr10_82908296     HPrz    G    C        0      0        2 
  10  chr10_82908296     ZBoe    G    C        0      0        2 
  10  chr10_82908296     ZGre    G    C      0.5      1        2 
  10  chr10_82908296     ZHar    G    C        0      0        2 
  10  chr10_82908296   Sample    G    C        0      0        2 
  10  chr10_82916163     AAsi    C    G        0      0        2 
  10  chr10_82916163     AKia    C    G        0      0        2 
  10  chr10_82916163     AOna    C    G        0      0        2 
  10  chr10_82916163     ASom    C    G        0      0        2 
  10  chr10_82916163     HCab    C    G        1      2        2 
  10  chr10_82916163     HPrz    C    G      0.5      1        2 
  10  chr10_82916163     ZBoe    C    G        0      0        2 
  10  chr10_82916163     ZGre    C    G        0      0        2 
  10  chr10_82916163     ZHar    C    G        0      0        2 
  10  chr10_82916163   Sample    C    G        1      2        2 
  10  chr10_82917265     AAsi    C    T        0      0        2 
  10  chr10_82917265     AKia    C    T        0      0        2 
  10  chr10_82917265     AOna    C    T        0      0        2 
  10  chr10_82917265     ASom    C    T        0      0        2 
  10  chr10_82917265     HCab    C    T        0      0        2 
  10  chr10_82917265     HPrz    C    T        0      0        2 
  10  chr10_82917265     ZBoe    C    T        0      0        2 
  10  chr10_82917265     ZGre    C    T        0      0        2 
  10  chr10_82917265     ZHar    C    T        1      2        2 
  10  chr10_82917265   Sample    C    T        0      0        2 
  10  chr10_82917807     AAsi    T    C        0      0        2 
  10  chr10_82917807     AKia    T    C        0      0        2 
  10  chr10_82917807     AOna    T    C        0      0        2 
  10  chr10_82917807     ASom    T    C        0      0        2 
  10  chr10_82917807     HCab    T    C        1      2        2 
  10  chr10_82917807     HPrz    T    C        1      2        2 
  10  chr10_82917807     ZBoe    T    C        0      0        2 
  10  chr10_82917807     ZGre    T    C        0      0        2 
  10  chr10_82917807     ZHar    T    C        0      0        2 
  10  chr10_82917807   Sample    T    C        1      2        2 
  10  chr10_82918907     AAsi    T    C      0.5      1        2 
  10  chr10_82918907     AKia    T    C        0      0        2 
  10  chr10_82918907     AOna    T    C        0      0        2 
  10  chr10_82918907     ASom    T    C        0      0        2 
  10  chr10_82918907     HCab    T    C        0      0        2 
  10  chr10_82918907     HPrz    T    C        0      0        2 
  10  chr10_82918907     ZBoe    T    C        0      0        2 
  10  chr10_82918907     ZGre    T    C        0      0        2 
  10  chr10_82918907     ZHar    T    C        0      0        2 
  10  chr10_82918907   Sample    T    C        0      0        2 
  10  chr10_82920815     AAsi    T    C        0      0        2 
  10  chr10_82920815     AKia    T    C        0      0        2 
  10  chr10_82920815     AOna    T    C        0      0        2 
  10  chr10_82920815     ASom    T    C        0      0        2 
  10  chr10_82920815     HCab    T    C        0      0        2 
  10  chr10_82920815     HPrz    T    C        0      0        2 
  10  chr10_82920815     ZBoe    T    C      0.5      1        2 
  10  chr10_82920815     ZGre    T    C        0      0        2 
  10  chr10_82920815     ZHar    T    C        0      0        2 
  10  chr10_82920815   Sample    T    C        0      0        2 
  10  chr10_82922926     AAsi    G    C        0      0        2 
  10  chr10_82922926     AKia    G    C        0      0        2 
  10  chr10_82922926     AOna    G    C        0      0        2 
  10  chr10_82922926     ASom    G    C        0      0        2 
  10  chr10_82922926     HCab    G    C        1      2        2 
  10  chr10_82922926     HPrz    G    C        1      2        2 
  10  chr10_82922926     ZBoe    G    C        0      0        2 
  10  chr10_82922926     ZGre    G    C        0      0        2 
  10  chr10_82922926     ZHar    G    C        0      0        2 
  10  chr10_82922926   Sample    G    C        1      2        2 
  10  chr10_82923245     AAsi    T    C        0      0        2 
  10  chr10_82923245     AKia    T    C        0      0        2 
  10  chr10_82923245     AOna    T    C        0      0        2 
  10  chr10_82923245     ASom    T    C        0      0        2 
  10  chr10_82923245     HCab    T    C        0      0        2 
  10  chr10_82923245     HPrz    T    C        0      0        2 
  10  chr10_82923245     ZBoe    T    C        0      0        2 
  10  chr10_82923245     ZGre    T    C        1      2        2 
  10  chr10_82923245     ZHar    T    C        0      0        2 
  10  chr10_82923245   Sample    T    C        0      0        2 
  10  chr10_82932178     AAsi    G    C        0      0        2 
  10  chr10_82932178     AKia    G    C        0      0        2 
  10  chr10_82932178     AOna    G    C        0      0        2 
  10  chr10_82932178     ASom    G    C        0      0        2 
  10  chr10_82932178     HCab    G    C        0      0        2 
  10  chr10_82932178     HPrz    G    C        0      0        2 
  10  chr10_82932178     ZBoe    G    C        0      0        2 
  10  chr10_82932178     ZGre    G    C        0      0        2 
  10  chr10_82932178     ZHar    G    C      0.5      1        2 
  10  chr10_82932178   Sample    G    C        0      0        2 
  10  chr10_82942468     AAsi    A    G        0      0        2 
  10  chr10_82942468     AKia    A    G        0      0        2 
  10  chr10_82942468     AOna    A    G        0      0        2 
  10  chr10_82942468     ASom    A    G        0      0        2 
  10  chr10_82942468     HCab    A    G        0      0        2 
  10  chr10_82942468     HPrz    A    G        0      0        2 
  10  chr10_82942468     ZBoe    A    G        0      0        2 
  10  chr10_82942468     ZGre    A    G        0      0        2 
  10  chr10_82942468     ZHar    A    G      0.5      1        2 
  10  chr10_82942468   Sample    A    G        0      0        2 
  10  chr10_82947182     AAsi    A    G        0      0        2 
  10  chr10_82947182     AKia    A    G        0      0        2 
  10  chr10_82947182     AOna    A    G        0      0        2 
  10  chr10_82947182     ASom    A    G        0      0        2 
  10  chr10_82947182     HCab    A    G        0      0        2 
  10  chr10_82947182     HPrz    A    G        0      0        2 
  10  chr10_82947182     ZBoe    A    G        0      0        2 
  10  chr10_82947182     ZGre    A    G        0      0        2 
  10  chr10_82947182     ZHar    A    G      0.5      1        2 
  10  chr10_82947182   Sample    A    G        0      0        2 
  10  chr10_82949031     AAsi    T    G        0      0        2 
  10  chr10_82949031     AKia    T    G        0      0        2 
  10  chr10_82949031     AOna    T    G        0      0        2 
  10  chr10_82949031     ASom    T    G        0      0        2 
  10  chr10_82949031     HCab    T    G        1      2        2 
  10  chr10_82949031     HPrz    T    G        1      2        2 
  10  chr10_82949031     ZBoe    T    G        0      0        2 
  10  chr10_82949031     ZGre    T    G        0      0        2 
  10  chr10_82949031     ZHar    T    G        0      0        2 
  10  chr10_82949031   Sample    T    G        1      2        2 
  10  chr10_82951094     AAsi    G    C        0      0        2 
  10  chr10_82951094     AKia    G    C        0      0        2 
  10  chr10_82951094     AOna    G    C        0      0        2 
  10  chr10_82951094     ASom    G    C        0      0        2 
  10  chr10_82951094     HCab    G    C        0      0        2 
  10  chr10_82951094     HPrz    G    C        0      0        2 
  10  chr10_82951094     ZBoe    G    C        0      0        2 
  10  chr10_82951094     ZGre    G    C      0.5      1        2 
  10  chr10_82951094     ZHar    G    C        0      0        2 
  10  chr10_82951094   Sample    G    C        0      0        2 
  10  chr10_82958080     AAsi    G    C        0      0        2 
  10  chr10_82958080     AKia    G    C        0      0        2 
  10  chr10_82958080     AOna    G    C        0      0        2 
  10  chr10_82958080     ASom    G    C        0      0        2 
  10  chr10_82958080     HCab    G    C        0      0        2 
  10  chr10_82958080     HPrz    G    C        0      0        2 
  10  chr10_82958080     ZBoe    G    C        0      0        2 
  10  chr10_82958080     ZGre    G    C        1      2        2 
  10  chr10_82958080     ZHar    G    C        1      2        2 
  10  chr10_82958080   Sample    G    C        0      0        2 
  10  chr10_82966431     AAsi    C    T        0      0        2 
  10  chr10_82966431     AKia    C    T        0      0        2 
  10  chr10_82966431     AOna    C    T        0      0        2 
  10  chr10_82966431     ASom    C    T        1      2        2 
  10  chr10_82966431     HCab    C    T        0      0        2 
  10  chr10_82966431     HPrz    C    T        0      0        2 
  10  chr10_82966431     ZBoe    C    T        0      0        2 
  10  chr10_82966431     ZGre    C    T        0      0        2 
  10  chr10_82966431     ZHar    C    T        0      0        2 
  10  chr10_82966431   Sample    C    T        0      0        2 
  10  chr10_82967310     AAsi    A    G        0      0        2 
  10  chr10_82967310     AKia    A    G        1      2        2 
  10  chr10_82967310     AOna    A    G        0      0        2 
  10  chr10_82967310     ASom    A    G        0      0        2 
  10  chr10_82967310     HCab    A    G        0      0        2 
  10  chr10_82967310     HPrz    A    G        0      0        2 
  10  chr10_82967310     ZBoe    A    G      0.5      1        2 
  10  chr10_82967310     ZGre    A    G        0      0        2 
  10  chr10_82967310     ZHar    A    G        0      0        2 
  10  chr10_82967310   Sample    A    G        0      0        2 
  10  chr10_82967919     AAsi    A    G        0      0        2 
  10  chr10_82967919     AKia    A    G        0      0        2 
  10  chr10_82967919     AOna    A    G        0      0        2 
  10  chr10_82967919     ASom    A    G        0      0        2 
  10  chr10_82967919     HCab    A    G        0      0        2 
  10  chr10_82967919     HPrz    A    G        0      0        2 
  10  chr10_82967919     ZBoe    A    G        0      0        2 
  10  chr10_82967919     ZGre    A    G        0      0        2 
  10  chr10_82967919     ZHar    A    G        1      2        2 
  10  chr10_82967919   Sample    A    G        0      0        2 
  10  chr10_82969119     AAsi    T    C        1      2        2 
  10  chr10_82969119     AKia    T    C        0      0        2 
  10  chr10_82969119     AOna    T    C        1      2        2 
  10  chr10_82969119     ASom    T    C        1      2        2 
  10  chr10_82969119     HCab    T    C        0      0        2 
  10  chr10_82969119     HPrz    T    C        0      0        2 
  10  chr10_82969119     ZBoe    T    C      0.5      1        2 
  10  chr10_82969119     ZGre    T    C        0      0        2 
  10  chr10_82969119     ZHar    T    C        0      0        2 
  10  chr10_82969119   Sample    T    C        0      0        2 
  10  chr10_82974028     AAsi    G    A        0      0        2 
  10  chr10_82974028     AKia    G    A        0      0        2 
  10  chr10_82974028     AOna    G    A        0      0        2 
  10  chr10_82974028     ASom    G    A        0      0        2 
  10  chr10_82974028     HCab    G    A        0      0        2 
  10  chr10_82974028     HPrz    G    A        0      0        2 
  10  chr10_82974028     ZBoe    G    A        0      0        2 
  10  chr10_82974028     ZGre    G    A        1      2        2 
  10  chr10_82974028     ZHar    G    A        0      0        2 
  10  chr10_82974028   Sample    G    A        0      0        2 
  10  chr10_82974060     AAsi    C    T        0      0        2 
  10  chr10_82974060     AKia    C    T        0      0        2 
  10  chr10_82974060     AOna    C    T        0      0        2 
  10  chr10_82974060     ASom    C    T        0      0        2 
  10  chr10_82974060     HCab    C    T        1      2        2 
  10  chr10_82974060     HPrz    C    T        1      2        2 
  10  chr10_82974060     ZBoe    C    T        0      0        2 
  10  chr10_82974060     ZGre    C    T        0      0        2 
  10  chr10_82974060     ZHar    C    T        0      0        2 
  10  chr10_82974060   Sample    C    T        1      2        2 
  10  chr10_82974145     AAsi    C    T        0      0        2 
  10  chr10_82974145     AKia    C    T        0      0        2 
  10  chr10_82974145     AOna    C    T        0      0        2 
  10  chr10_82974145     ASom    C    T        0      0        2 
  10  chr10_82974145     HCab    C    T        0      0        2 
  10  chr10_82974145     HPrz    C    T        0      0        2 
  10  chr10_82974145     ZBoe    C    T      0.5      1        2 
  10  chr10_82974145     ZGre    C    T        0      0        2 
  10  chr10_82974145     ZHar    C    T        0      0        2 
  10  chr10_82974145   Sample    C    T        0      0        2 
  10  chr10_82974424     AAsi    A    G        0      0        2 
  10  chr10_82974424     AKia    A    G        0      0        2 
  10  chr10_82974424     AOna    A    G        0      0        2 
  10  chr10_82974424     ASom    A    G        0      0        2 
  10  chr10_82974424     HCab    A    G        1      2        2 
  10  chr10_82974424     HPrz    A    G        1      2        2 
  10  chr10_82974424     ZBoe    A    G        0      0        2 
  10  chr10_82974424     ZGre    A    G        0      0        2 
  10  chr10_82974424     ZHar    A    G        0      0        2 
  10  chr10_82974424   Sample    A    G        1      2        2 
  10  chr10_82977959     AAsi    T    C        0      0        2 
  10  chr10_82977959     AKia    T    C        0      0        2 
  10  chr10_82977959     AOna    T    C        0      0        2 
  10  chr10_82977959     ASom    T    C        0      0        2 
  10  chr10_82977959     HCab    T    C        0      0        2 
  10  chr10_82977959     HPrz    T    C        0      0        2 
  10  chr10_82977959     ZBoe    T    C        0      0        2 
  10  chr10_82977959     ZGre    T    C        0      0        2 
  10  chr10_82977959     ZHar    T    C        1      2        2 
  10  chr10_82977959   Sample    T    C        0      0        2 
  10  chr10_82978829     AAsi    T    C        0      0        2 
  10  chr10_82978829     AKia    T    C        0      0        2 
  10  chr10_82978829     AOna    T    C        0      0        2 
  10  chr10_82978829     ASom    T    C        0      0        2 
  10  chr10_82978829     HCab    T    C        0      0        2 
  10  chr10_82978829     HPrz    T    C        0      0        2 
  10  chr10_82978829     ZBoe    T    C        1      2        2 
  10  chr10_82978829     ZGre    T    C        0      0        2 
  10  chr10_82978829     ZHar    T    C        1      2        2 
  10  chr10_82978829   Sample    T    C        0      0        2 
  10  chr10_82980385     AAsi    A    G        1      2        2 
  10  chr10_82980385     AKia    A    G        0      0        2 
  10  chr10_82980385     AOna    A    G        0      0        2 
  10  chr10_82980385     ASom    A    G        1      2        2 
  10  chr10_82980385     HCab    A    G        0      0        2 
  10  chr10_82980385     HPrz    A    G        0      0        2 
  10  chr10_82980385     ZBoe    A    G        0      0        2 
  10  chr10_82980385     ZGre    A    G        0      0        2 
  10  chr10_82980385     ZHar    A    G        0      0        2 
  10  chr10_82980385   Sample    A    G        0      0        2 
  10  chr10_82985524     AAsi    C    G        0      0        2 
  10  chr10_82985524     AKia    C    G        0      0        2 
  10  chr10_82985524     AOna    C    G        0      0        2 
  10  chr10_82985524     ASom    C    G        0      0        2 
  10  chr10_82985524     HCab    C    G        1      2        2 
  10  chr10_82985524     HPrz    C    G        0      0        2 
  10  chr10_82985524     ZBoe    C    G        0      0        2 
  10  chr10_82985524     ZGre    C    G        0      0        2 
  10  chr10_82985524     ZHar    C    G        0      0        2 
  10  chr10_82985524   Sample    C    G        1      2        2 
  10  chr10_82988762     AAsi    T    C        0      0        2 
  10  chr10_82988762     AKia    T    C        0      0        2 
  10  chr10_82988762     AOna    T    C        1      2        2 
  10  chr10_82988762     ASom    T    C        0      0        2 
  10  chr10_82988762     HCab    T    C        0      0        2 
  10  chr10_82988762     HPrz    T    C        0      0        2 
  10  chr10_82988762     ZBoe    T    C        0      0        2 
  10  chr10_82988762     ZGre    T    C        0      0        2 
  10  chr10_82988762     ZHar    T    C        0      0        2 
  10  chr10_82988762   Sample    T    C        0      0        2 
  10  chr10_82999721     AAsi    T    C        0      0        2 
  10  chr10_82999721     AKia    T    C        0      0        2 
  10  chr10_82999721     AOna    T    C        0      0        2 
  10  chr10_82999721     ASom    T    C        0      0        2 
  10  chr10_82999721     HCab    T    C        0      0        2 
  10  chr10_82999721     HPrz    T    C        0      0        2 
  10  chr10_82999721     ZBoe    T    C        0      0        2 
  10  chr10_82999721     ZGre    T    C        1      2        2 
  10  chr10_82999721     ZHar    T    C        0      0        2 
  10  chr10_82999721   Sample    T    C        0      0        2 
  10  chr10_83010813     AAsi    T    C        0      0        2 
  10  chr10_83010813     AKia    T    C        0      0        2 
  10  chr10_83010813     AOna    T    C        0      0        2 
  10  chr10_83010813     ASom    T    C        0      0        2 
  10  chr10_83010813     HCab    T    C        0      0        2 
  10  chr10_83010813     HPrz    T    C      0.5      1        2 
  10  chr10_83010813     ZBoe    T    C        0      0        2 
  10  chr10_83010813     ZGre    T    C        0      0        2 
  10  chr10_83010813     ZHar    T    C        0      0        2 
  10  chr10_83010813   Sample    T    C        0      0        2 
  10  chr10_83010878     AAsi    T    C        0      0        2 
  10  chr10_83010878     AKia    T    C        0      0        2 
  10  chr10_83010878     AOna    T    C        0      0        2 
  10  chr10_83010878     ASom    T    C        0      0        2 
  10  chr10_83010878     HCab    T    C        1      2        2 
  10  chr10_83010878     HPrz    T    C        1      2        2 
  10  chr10_83010878     ZBoe    T    C        0      0        2 
  10  chr10_83010878     ZGre    T    C        0      0        2 
  10  chr10_83010878     ZHar    T    C        0      0        2 
  10  chr10_83010878   Sample    T    C        1      2        2 
  10  chr10_83014093     AAsi    T    C        0      0        2 
  10  chr10_83014093     AKia    T    C        1      2        2 
  10  chr10_83014093     AOna    T    C        1      2        2 
  10  chr10_83014093     ASom    T    C        0      0        2 
  10  chr10_83014093     HCab    T    C        0      0        2 
  10  chr10_83014093     HPrz    T    C        0      0        2 
  10  chr10_83014093     ZBoe    T    C        1      2        2 
  10  chr10_83014093     ZGre    T    C        0      0        2 
  10  chr10_83014093     ZHar    T    C        1      2        2 
  10  chr10_83014093   Sample    T    C        0      0        2 
  10  chr10_83014395     AAsi    G    C        0      0        2 
  10  chr10_83014395     AKia    G    C        1      2        2 
  10  chr10_83014395     AOna    G    C        0      0        2 
  10  chr10_83014395     ASom    G    C        0      0        2 
  10  chr10_83014395     HCab    G    C        0      0        2 
  10  chr10_83014395     HPrz    G    C        0      0        2 
  10  chr10_83014395     ZBoe    G    C        0      0        2 
  10  chr10_83014395     ZGre    G    C        0      0        2 
  10  chr10_83014395     ZHar    G    C        0      0        2 
  10  chr10_83014395   Sample    G    C        0      0        2 
  10  chr10_83020586     AAsi    G    A        0      0        2 
  10  chr10_83020586     AKia    G    A        0      0        2 
  10  chr10_83020586     AOna    G    A        0      0        2 
  10  chr10_83020586     ASom    G    A        0      0        2 
  10  chr10_83020586     HCab    G    A        1      2        2 
  10  chr10_83020586     HPrz    G    A        1      2        2 
  10  chr10_83020586     ZBoe    G    A        0      0        2 
  10  chr10_83020586     ZGre    G    A        0      0        2 
  10  chr10_83020586     ZHar    G    A        0      0        2 
  10  chr10_83020586   Sample    G    A        1      2        2 
  10  chr10_83021174     AAsi    C    T        0      0        2 
  10  chr10_83021174     AKia    C    T        0      0        2 
  10  chr10_83021174     AOna    C    T        0      0        2 
  10  chr10_83021174     ASom    C    T        0      0        2 
  10  chr10_83021174     HCab    C    T        1      2        2 
  10  chr10_83021174     HPrz    C    T        1      2        2 
  10  chr10_83021174     ZBoe    C    T        0      0        2 
  10  chr10_83021174     ZGre    C    T        0      0        2 
  10  chr10_83021174     ZHar    C    T        0      0        2 
  10  chr10_83021174   Sample    C    T        1      2        2 
  10  chr10_83026670     AAsi    G    T        0      0        2 
  10  chr10_83026670     AKia    G    T        0      0        2 
  10  chr10_83026670     AOna    G    T        0      0        2 
  10  chr10_83026670     ASom    G    T        0      0        2 
  10  chr10_83026670     HCab    G    T        0      0        2 
  10  chr10_83026670     HPrz    G    T        0      0        2 
  10  chr10_83026670     ZBoe    G    T        1      2        2 
  10  chr10_83026670     ZGre    G    T        1      2        2 
  10  chr10_83026670     ZHar    G    T        1      2        2 
  10  chr10_83026670   Sample    G    T        0      0        2 
  10  chr10_83029412     AAsi    T    C        0      0        2 
  10  chr10_83029412     AKia    T    C        0      0        2 
  10  chr10_83029412     AOna    T    C        0      0        2 
  10  chr10_83029412     ASom    T    C        0      0        2 
  10  chr10_83029412     HCab    T    C        0      0        2 
  10  chr10_83029412     HPrz    T    C        0      0        2 
  10  chr10_83029412     ZBoe    T    C        0      0        2 
  10  chr10_83029412     ZGre    T    C        1      2        2 
  10  chr10_83029412     ZHar    T    C        0      0        2 
  10  chr10_83029412   Sample    T    C        0      0        2 
  10  chr10_83031538     AAsi    C    G        0      0        2 
  10  chr10_83031538     AKia    C    G        0      0        2 
  10  chr10_83031538     AOna    C    G        0      0        2 
  10  chr10_83031538     ASom    C    G        0      0        2 
  10  chr10_83031538     HCab    C    G        1      2        2 
  10  chr10_83031538     HPrz    C    G        1      2        2 
  10  chr10_83031538     ZBoe    C    G        0      0        2 
  10  chr10_83031538     ZGre    C    G        0      0        2 
  10  chr10_83031538     ZHar    C    G        0      0        2 
  10  chr10_83031538   Sample    C    G        1      2        2 
  10  chr10_83034213     AAsi    T    A        0      0        2 
  10  chr10_83034213     AKia    T    A        0      0        2 
  10  chr10_83034213     AOna    T    A        0      0        2 
  10  chr10_83034213     ASom    T    A        0      0        2 
  10  chr10_83034213     HCab    T    A        0      0        2 
  10  chr10_83034213     HPrz    T    A      0.5      1        2 
  10  chr10_83034213     ZBoe    T    A        0      0        2 
  10  chr10_83034213     ZGre    T    A        0      0        2 
  10  chr10_83034213     ZHar    T    A        0      0        2 
  10  chr10_83034213   Sample    T    A        0      0        2 
  10  chr10_83038889     AAsi    G    A        0      0        2 
  10  chr10_83038889     AKia    G    A        0      0        2 
  10  chr10_83038889     AOna    G    A        0      0        2 
  10  chr10_83038889     ASom    G    A        0      0        2 
  10  chr10_83038889     HCab    G    A        1      2        2 
  10  chr10_83038889     HPrz    G    A        1      2        2 
  10  chr10_83038889     ZBoe    G    A        0      0        2 
  10  chr10_83038889     ZGre    G    A        0      0        2 
  10  chr10_83038889     ZHar    G    A        0      0        2 
  10  chr10_83038889   Sample    G    A        1      2        2 
  10  chr10_83042175     AAsi    T    A        0      0        2 
  10  chr10_83042175     AKia    T    A        0      0        2 
  10  chr10_83042175     AOna    T    A        0      0        2 
  10  chr10_83042175     ASom    T    A        0      0        2 
  10  chr10_83042175     HCab    T    A        0      0        2 
  10  chr10_83042175     HPrz    T    A        0      0        2 
  10  chr10_83042175     ZBoe    T    A        0      0        2 
  10  chr10_83042175     ZGre    T    A        0      0        2 
  10  chr10_83042175     ZHar    T    A        1      2        2 
  10  chr10_83042175   Sample    T    A        0      0        2 
  10  chr10_83049722     AAsi    G    T        0      0        2 
  10  chr10_83049722     AKia    G    T        0      0        2 
  10  chr10_83049722     AOna    G    T        0      0        2 
  10  chr10_83049722     ASom    G    T        0      0        2 
  10  chr10_83049722     HCab    G    T        1      2        2 
  10  chr10_83049722     HPrz    G    T        1      2        2 
  10  chr10_83049722     ZBoe    G    T        0      0        2 
  10  chr10_83049722     ZGre    G    T        0      0        2 
  10  chr10_83049722     ZHar    G    T        0      0        2 
  10  chr10_83049722   Sample    G    T        1      2        2 
  10  chr10_83052416     AAsi    G    A        0      0        2 
  10  chr10_83052416     AKia    G    A        0      0        2 
  10  chr10_83052416     AOna    G    A        0      0        2 
  10  chr10_83052416     ASom    G    A        0      0        2 
  10  chr10_83052416     HCab    G    A        1      2        2 
  10  chr10_83052416     HPrz    G    A        1      2        2 
  10  chr10_83052416     ZBoe    G    A        0      0        2 
  10  chr10_83052416     ZGre    G    A        0      0        2 
  10  chr10_83052416     ZHar    G    A        0      0        2 
  10  chr10_83052416   Sample    G    A        1      2        2 
  10  chr10_83054071     AAsi    T    C        0      0        2 
  10  chr10_83054071     AKia    T    C        0      0        2 
  10  chr10_83054071     AOna    T    C        0      0        2 
  10  chr10_83054071     ASom    T    C        0      0        2 
  10  chr10_83054071     HCab    T    C        0      0        2 
  10  chr10_83054071     HPrz    T    C        0      0        2 
  10  chr10_83054071     ZBoe    T    C      0.5      1        2 
  10  chr10_83054071     ZGre    T    C        0      0        2 
  10  chr10_83054071     ZHar    T    C        0      0        2 
  10  chr10_83054071   Sample    T    C        0      0        2 
  10  chr10_83054853     AAsi    T    A        1      2        2 
  10  chr10_83054853     AKia    T    A      0.5      1        2 
  10  chr10_83054853     AOna    T    A        0      0        2 
  10  chr10_83054853     ASom    T    A        1      2        2 
  10  chr10_83054853     HCab    T    A        0      0        2 
  10  chr10_83054853     HPrz    T    A        0      0        2 
  10  chr10_83054853     ZBoe    T    A        0      0        2 
  10  chr10_83054853     ZGre    T    A        0      0        2 
  10  chr10_83054853     ZHar    T    A        0      0        2 
  10  chr10_83054853   Sample    T    A        0      0        2 
  10  chr10_83054994     AAsi    G    A        0      0        2 
  10  chr10_83054994     AKia    G    A        0      0        2 
  10  chr10_83054994     AOna    G    A        0      0        2 
  10  chr10_83054994     ASom    G    A        0      0        2 
  10  chr10_83054994     HCab    G    A        1      2        2 
  10  chr10_83054994     HPrz    G    A        1      2        2 
  10  chr10_83054994     ZBoe    G    A        0      0        2 
  10  chr10_83054994     ZGre    G    A        0      0        2 
  10  chr10_83054994     ZHar    G    A        0      0        2 
  10  chr10_83054994   Sample    G    A        1      2        2 
  10  chr10_83058761     AAsi    C    A        1      2        2 
  10  chr10_83058761     AKia    C    A        0      0        2 
  10  chr10_83058761     AOna    C    A        0      0        2 
  10  chr10_83058761     ASom    C    A        1      2        2 
  10  chr10_83058761     HCab    C    A        0      0        2 
  10  chr10_83058761     HPrz    C    A        0      0        2 
  10  chr10_83058761     ZBoe    C    A        0      0        2 
  10  chr10_83058761     ZGre    C    A        0      0        2 
  10  chr10_83058761     ZHar    C    A        0      0        2 
  10  chr10_83058761   Sample    C    A        0      0        2 
  10  chr10_83062426     AAsi    T    C        1      2        2 
  10  chr10_83062426     AKia    T    C        0      0        2 
  10  chr10_83062426     AOna    T    C        0      0        2 
  10  chr10_83062426     ASom    T    C        1      2        2 
  10  chr10_83062426     HCab    T    C        0      0        2 
  10  chr10_83062426     HPrz    T    C        0      0        2 
  10  chr10_83062426     ZBoe    T    C        0      0        2 
  10  chr10_83062426     ZGre    T    C        0      0        2 
  10  chr10_83062426     ZHar    T    C        0      0        2 
  10  chr10_83062426   Sample    T    C        0      0        2 
  10  chr10_83075909     AAsi    T    C        0      0        2 
  10  chr10_83075909     AKia    T    C        0      0        2 
  10  chr10_83075909     AOna    T    C        0      0        2 
  10  chr10_83075909     ASom    T    C        0      0        2 
  10  chr10_83075909     HCab    T    C        0      0        2 
  10  chr10_83075909     HPrz    T    C        0      0        2 
  10  chr10_83075909     ZBoe    T    C        1      2        2 
  10  chr10_83075909     ZGre    T    C        0      0        2 
  10  chr10_83075909     ZHar    T    C        0      0        2 
  10  chr10_83075909   Sample    T    C        0      0        2 
  10  chr10_83077848     AAsi    C    T        0      0        2 
  10  chr10_83077848     AKia    C    T        0      0        2 
  10  chr10_83077848     AOna    C    T        0      0        2 
  10  chr10_83077848     ASom    C    T        0      0        2 
  10  chr10_83077848     HCab    C    T        1      2        2 
  10  chr10_83077848     HPrz    C    T        1      2        2 
  10  chr10_83077848     ZBoe    C    T        0      0        2 
  10  chr10_83077848     ZGre    C    T        0      0        2 
  10  chr10_83077848     ZHar    C    T        0      0        2 
  10  chr10_83077848   Sample    C    T        1      2        2 
  10  chr10_83079421     AAsi    A    C        0      0        2 
  10  chr10_83079421     AKia    A    C        0      0        2 
  10  chr10_83079421     AOna    A    C        0      0        2 
  10  chr10_83079421     ASom    A    C        0      0        2 
  10  chr10_83079421     HCab    A    C        0      0        2 
  10  chr10_83079421     HPrz    A    C        0      0        2 
  10  chr10_83079421     ZBoe    A    C        0      0        2 
  10  chr10_83079421     ZGre    A    C      0.5      1        2 
  10  chr10_83079421     ZHar    A    C        0      0        2 
  10  chr10_83079421   Sample    A    C        0      0        2 
  10  chr10_83080473     AAsi    A    G        0      0        2 
  10  chr10_83080473     AKia    A    G        0      0        2 
  10  chr10_83080473     AOna    A    G        0      0        2 
  10  chr10_83080473     ASom    A    G        0      0        2 
  10  chr10_83080473     HCab    A    G        0      0        2 
  10  chr10_83080473     HPrz    A    G        0      0        2 
  10  chr10_83080473     ZBoe    A    G        0      0        2 
  10  chr10_83080473     ZGre    A    G        0      0        2 
  10  chr10_83080473     ZHar    A    G        1      2        2 
  10  chr10_83080473   Sample    A    G        0      0        2 
  10  chr10_83085201     AAsi    A    G        0      0        2 
  10  chr10_83085201     AKia    A    G        0      0        2 
  10  chr10_83085201     AOna    A    G        0      0        2 
  10  chr10_83085201     ASom    A    G        0      0        2 
  10  chr10_83085201     HCab    A    G        1      2        2 
  10  chr10_83085201     HPrz    A    G        1      2        2 
  10  chr10_83085201     ZBoe    A    G        0      0        2 
  10  chr10_83085201     ZGre    A    G        0      0        2 
  10  chr10_83085201     ZHar    A    G        0      0        2 
  10  chr10_83085201   Sample    A    G        1      2        2 
  10  chr10_83085732     AAsi    C    T        0      0        2 
  10  chr10_83085732     AKia    C    T        0      0        2 
  10  chr10_83085732     AOna    C    T        0      0        2 
  10  chr10_83085732     ASom    C    T        0      0        2 
  10  chr10_83085732     HCab    C    T        1      2        2 
  10  chr10_83085732     HPrz    C    T        1      2        2 
  10  chr10_83085732     ZBoe    C    T        0      0        2 
  10  chr10_83085732     ZGre    C    T        0      0        2 
  10  chr10_83085732     ZHar    C    T        0      0        2 
  10  chr10_83085732   Sample    C    T        1      2        2 
  10  chr10_83088711     AAsi    G    A        0      0        2 
  10  chr10_83088711     AKia    G    A        0      0        2 
  10  chr10_83088711     AOna    G    A        0      0        2 
  10  chr10_83088711     ASom    G    A        0      0        2 
  10  chr10_83088711     HCab    G    A        1      2        2 
  10  chr10_83088711     HPrz    G    A        1      2        2 
  10  chr10_83088711     ZBoe    G    A        0      0        2 
  10  chr10_83088711     ZGre    G    A        0      0        2 
  10  chr10_83088711     ZHar    G    A        0      0        2 
  10  chr10_83088711   Sample    G    A        1      2        2 
  10  chr10_83089153     AAsi    G    C        0      0        2 
  10  chr10_83089153     AKia    G    C        0      0        2 
  10  chr10_83089153     AOna    G    C        0      0        2 
  10  chr10_83089153     ASom    G    C        0      0        2 
  10  chr10_83089153     HCab    G    C        1      2        2 
  10  chr10_83089153     HPrz    G    C        1      2        2 
  10  chr10_83089153     ZBoe    G    C        0      0        2 
  10  chr10_83089153     ZGre    G    C        0      0        2 
  10  chr10_83089153     ZHar    G    C        0      0        2 
  10  chr10_83089153   Sample    G    C        1      2        2 
  10  chr10_83091779     AAsi    T    C        0      0        2 
  10  chr10_83091779     AKia    T    C        0      0        2 
  10  chr10_83091779     AOna    T    C        0      0        2 
  10  chr10_83091779     ASom    T    C        0      0        2 
  10  chr10_83091779     HCab    T    C        1      2        2 
  10  chr10_83091779     HPrz    T    C        0      0        2 
  10  chr10_83091779     ZBoe    T    C        0      0        2 
  10  chr10_83091779     ZGre    T    C        0      0        2 
  10  chr10_83091779     ZHar    T    C        0      0        2 
  10  chr10_83091779   Sample    T    C        0      0        2 
  10  chr10_83099533     AAsi    A    G        0      0        2 
  10  chr10_83099533     AKia    A    G        0      0        2 
  10  chr10_83099533     AOna    A    G        0      0        2 
  10  chr10_83099533     ASom    A    G        0      0        2 
  10  chr10_83099533     HCab    A    G        0      0        2 
  10  chr10_83099533     HPrz    A    G        0      0        2 
  10  chr10_83099533     ZBoe    A    G        1      2        2 
  10  chr10_83099533     ZGre    A    G        1      2        2 
  10  chr10_83099533     ZHar    A    G        0      0        2 
  10  chr10_83099533   Sample    A    G        0      0        2 
  10  chr10_83101350     AAsi    A    G        0      0        2 
  10  chr10_83101350     AKia    A    G        1      2        2 
  10  chr10_83101350     AOna    A    G        0      0        2 
  10  chr10_83101350     ASom    A    G        0      0        2 
  10  chr10_83101350     HCab    A    G        0      0        2 
  10  chr10_83101350     HPrz    A    G        0      0        2 
  10  chr10_83101350     ZBoe    A    G        0      0        2 
  10  chr10_83101350     ZGre    A    G        0      0        2 
  10  chr10_83101350     ZHar    A    G        0      0        2 
  10  chr10_83101350   Sample    A    G        0      0        2 
  10  chr10_83101825     AAsi    A    G        0      0        2 
  10  chr10_83101825     AKia    A    G        0      0        2 
  10  chr10_83101825     AOna    A    G        0      0        2 
  10  chr10_83101825     ASom    A    G        0      0        2 
  10  chr10_83101825     HCab    A    G        1      2        2 
  10  chr10_83101825     HPrz    A    G        1      2        2 
  10  chr10_83101825     ZBoe    A    G        0      0        2 
  10  chr10_83101825     ZGre    A    G        0      0        2 
  10  chr10_83101825     ZHar    A    G        0      0        2 
  10  chr10_83101825   Sample    A    G        1      2        2 
  10  chr10_83110149     AAsi    A    G        0      0        2 
  10  chr10_83110149     AKia    A    G        0      0        2 
  10  chr10_83110149     AOna    A    G        1      2        2 
  10  chr10_83110149     ASom    A    G        0      0        2 
  10  chr10_83110149     HCab    A    G        0      0        2 
  10  chr10_83110149     HPrz    A    G        0      0        2 
  10  chr10_83110149     ZBoe    A    G        0      0        2 
  10  chr10_83110149     ZGre    A    G        0      0        2 
  10  chr10_83110149     ZHar    A    G        0      0        2 
  10  chr10_83110149   Sample    A    G        0      0        2 
  10  chr10_83114434     AAsi    G    C        0      0        2 
  10  chr10_83114434     AKia    G    C        0      0        2 
  10  chr10_83114434     AOna    G    C        0      0        2 
  10  chr10_83114434     ASom    G    C        0      0        2 
  10  chr10_83114434     HCab    G    C        0      0        2 
  10  chr10_83114434     HPrz    G    C        0      0        2 
  10  chr10_83114434     ZBoe    G    C        1      2        2 
  10  chr10_83114434     ZGre    G    C        1      2        2 
  10  chr10_83114434     ZHar    G    C        1      2        2 
  10  chr10_83114434   Sample    G    C        0      0        2 
  10  chr10_83114669     AAsi    T    C        0      0        2 
  10  chr10_83114669     AKia    T    C        0      0        2 
  10  chr10_83114669     AOna    T    C        0      0        2 
  10  chr10_83114669     ASom    T    C        0      0        2 
  10  chr10_83114669     HCab    T    C        0      0        2 
  10  chr10_83114669     HPrz    T    C        0      0        2 
  10  chr10_83114669     ZBoe    T    C        1      2        2 
  10  chr10_83114669     ZGre    T    C        0      0        2 
  10  chr10_83114669     ZHar    T    C        0      0        2 
  10  chr10_83114669   Sample    T    C        0      0        2 
  10  chr10_83132151     AAsi    C    T        1      2        2 
  10  chr10_83132151     AKia    C    T        0      0        2 
  10  chr10_83132151     AOna    C    T        0      0        2 
  10  chr10_83132151     ASom    C    T        1      2        2 
  10  chr10_83132151     HCab    C    T        0      0        2 
  10  chr10_83132151     HPrz    C    T        0      0        2 
  10  chr10_83132151     ZBoe    C    T        0      0        2 
  10  chr10_83132151     ZGre    C    T        0      0        2 
  10  chr10_83132151     ZHar    C    T        0      0        2 
  10  chr10_83132151   Sample    C    T        0      0        2 
  10  chr10_83133015     AAsi    A    G        0      0        2 
  10  chr10_83133015     AKia    A    G        0      0        2 
  10  chr10_83133015     AOna    A    G        1      2        2 
  10  chr10_83133015     ASom    A    G        0      0        2 
  10  chr10_83133015     HCab    A    G        0      0        2 
  10  chr10_83133015     HPrz    A    G        0      0        2 
  10  chr10_83133015     ZBoe    A    G        0      0        2 
  10  chr10_83133015     ZGre    A    G        0      0        2 
  10  chr10_83133015     ZHar    A    G        0      0        2 
  10  chr10_83133015   Sample    A    G        0      0        2 
  10  chr10_83134807     AAsi    A    G        0      0        2 
  10  chr10_83134807     AKia    A    G        0      0        2 
  10  chr10_83134807     AOna    A    G        1      2        2 
  10  chr10_83134807     ASom    A    G        0      0        2 
  10  chr10_83134807     HCab    A    G        0      0        2 
  10  chr10_83134807     HPrz    A    G        0      0        2 
  10  chr10_83134807     ZBoe    A    G        0      0        2 
  10  chr10_83134807     ZGre    A    G        0      0        2 
  10  chr10_83134807     ZHar    A    G        0      0        2 
  10  chr10_83134807   Sample    A    G        0      0        2 
  10  chr10_83140428     AAsi    G    A        0      0        2 
  10  chr10_83140428     AKia    G    A        0      0        2 
  10  chr10_83140428     AOna    G    A        0      0        2 
  10  chr10_83140428     ASom    G    A        0      0        2 
  10  chr10_83140428     HCab    G    A        1      2        2 
  10  chr10_83140428     HPrz    G    A        1      2        2 
  10  chr10_83140428     ZBoe    G    A        0      0        2 
  10  chr10_83140428     ZGre    G    A        0      0        2 
  10  chr10_83140428     ZHar    G    A        0      0        2 
  10  chr10_83140428   Sample    G    A        1      2        2 
  10  chr10_83148960     AAsi    T    C        0      0        2 
  10  chr10_83148960     AKia    T    C        0      0        2 
  10  chr10_83148960     AOna    T    C        0      0        2 
  10  chr10_83148960     ASom    T    C        0      0        2 
  10  chr10_83148960     HCab    T    C        0      0        2 
  10  chr10_83148960     HPrz    T    C        0      0        2 
  10  chr10_83148960     ZBoe    T    C        0      0        2 
  10  chr10_83148960     ZGre    T    C        0      0        2 
  10  chr10_83148960     ZHar    T    C        1      2        2 
  10  chr10_83148960   Sample    T    C        0      0        2 
  10  chr10_83153563     AAsi    A    G        0      0        2 
  10  chr10_83153563     AKia    A    G        0      0        2 
  10  chr10_83153563     AOna    A    G        0      0        2 
  10  chr10_83153563     ASom    A    G        0      0        2 
  10  chr10_83153563     HCab    A    G        0      0        2 
  10  chr10_83153563     HPrz    A    G        0      0        2 
  10  chr10_83153563     ZBoe    A    G        0      0        2 
  10  chr10_83153563     ZGre    A    G        0      0        2 
  10  chr10_83153563     ZHar    A    G        1      2        2 
  10  chr10_83153563   Sample    A    G        0      0        2 
  10  chr10_83156232     AAsi    C    T        0      0        2 
  10  chr10_83156232     AKia    C    T        0      0        2 
  10  chr10_83156232     AOna    C    T        0      0        2 
  10  chr10_83156232     ASom    C    T        0      0        2 
  10  chr10_83156232     HCab    C    T        0      0        2 
  10  chr10_83156232     HPrz    C    T        0      0        2 
  10  chr10_83156232     ZBoe    C    T        0      0        2 
  10  chr10_83156232     ZGre    C    T        1      2        2 
  10  chr10_83156232     ZHar    C    T        0      0        2 
  10  chr10_83156232   Sample    C    T        0      0        2 
  10  chr10_83158364     AAsi    A    G        0      0        2 
  10  chr10_83158364     AKia    A    G        0      0        2 
  10  chr10_83158364     AOna    A    G        0      0        2 
  10  chr10_83158364     ASom    A    G        0      0        2 
  10  chr10_83158364     HCab    A    G        0      0        2 
  10  chr10_83158364     HPrz    A    G      0.5      1        2 
  10  chr10_83158364     ZBoe    A    G        0      0        2 
  10  chr10_83158364     ZGre    A    G        0      0        2 
  10  chr10_83158364     ZHar    A    G        0      0        2 
  10  chr10_83158364   Sample    A    G        1      2        2 
  10  chr10_83164018     AAsi    T    G        0      0        2 
  10  chr10_83164018     AKia    T    G        0      0        2 
  10  chr10_83164018     AOna    T    G        0      0        2 
  10  chr10_83164018     ASom    T    G        0      0        2 
  10  chr10_83164018     HCab    T    G        0      0        2 
  10  chr10_83164018     HPrz    T    G      0.5      1        2 
  10  chr10_83164018     ZBoe    T    G        0      0        2 
  10  chr10_83164018     ZGre    T    G        0      0        2 
  10  chr10_83164018     ZHar    T    G        0      0        2 
  10  chr10_83164018   Sample    T    G        0      0        2 
  10  chr10_83170103     AAsi    A    G        0      0        2 
  10  chr10_83170103     AKia    A    G        0      0        2 
  10  chr10_83170103     AOna    A    G        0      0        2 
  10  chr10_83170103     ASom    A    G        0      0        2 
  10  chr10_83170103     HCab    A    G        1      2        2 
  10  chr10_83170103     HPrz    A    G        1      2        2 
  10  chr10_83170103     ZBoe    A    G        0      0        2 
  10  chr10_83170103     ZGre    A    G        0      0        2 
  10  chr10_83170103     ZHar    A    G        0      0        2 
  10  chr10_83170103   Sample    A    G        1      2        2 
  10  chr10_83173498     AAsi    T    C        0      0        2 
  10  chr10_83173498     AKia    T    C        0      0        2 
  10  chr10_83173498     AOna    T    C        0      0        2 
  10  chr10_83173498     ASom    T    C      0.5      1        2 
  10  chr10_83173498     HCab    T    C        0      0        2 
  10  chr10_83173498     HPrz    T    C        0      0        2 
  10  chr10_83173498     ZBoe    T    C        0      0        2 
  10  chr10_83173498     ZGre    T    C        0      0        2 
  10  chr10_83173498     ZHar    T    C        0      0        2 
  10  chr10_83173498   Sample    T    C        0      0        2 
  10  chr10_83175935     AAsi    A    G        0      0        2 
  10  chr10_83175935     AKia    A    G      0.5      1        2 
  10  chr10_83175935     AOna    A    G        0      0        2 
  10  chr10_83175935     ASom    A    G        0      0        2 
  10  chr10_83175935     HCab    A    G        0      0        2 
  10  chr10_83175935     HPrz    A    G        0      0        2 
  10  chr10_83175935     ZBoe    A    G        1      2        2 
  10  chr10_83175935     ZGre    A    G        1      2        2 
  10  chr10_83175935     ZHar    A    G        1      2        2 
  10  chr10_83175935   Sample    A    G        0      0        2 
  10  chr10_83179099     AAsi    G    A        0      0        2 
  10  chr10_83179099     AKia    G    A      0.5      1        2 
  10  chr10_83179099     AOna    G    A        0      0        2 
  10  chr10_83179099     ASom    G    A        0      0        2 
  10  chr10_83179099     HCab    G    A        0      0        2 
  10  chr10_83179099     HPrz    G    A        0      0        2 
  10  chr10_83179099     ZBoe    G    A        0      0        2 
  10  chr10_83179099     ZGre    G    A        0      0        2 
  10  chr10_83179099     ZHar    G    A        0      0        2 
  10  chr10_83179099   Sample    G    A        0      0        2 
  10  chr10_83179541     AAsi    C    T        0      0        2 
  10  chr10_83179541     AKia    C    T        0      0        2 
  10  chr10_83179541     AOna    C    T        0      0        2 
  10  chr10_83179541     ASom    C    T        0      0        2 
  10  chr10_83179541     HCab    C    T        0      0        2 
  10  chr10_83179541     HPrz    C    T      0.5      1        2 
  10  chr10_83179541     ZBoe    C    T        0      0        2 
  10  chr10_83179541     ZGre    C    T        0      0        2 
  10  chr10_83179541     ZHar    C    T        0      0        2 
  10  chr10_83179541   Sample    C    T        0      0        2 
  10  chr10_83182303     AAsi    G    T        1      2        2 
  10  chr10_83182303     AKia    G    T        0      0        2 
  10  chr10_83182303     AOna    G    T        0      0        2 
  10  chr10_83182303     ASom    G    T        1      2        2 
  10  chr10_83182303     HCab    G    T        0      0        2 
  10  chr10_83182303     HPrz    G    T        0      0        2 
  10  chr10_83182303     ZBoe    G    T        0      0        2 
  10  chr10_83182303     ZGre    G    T        0      0        2 
  10  chr10_83182303     ZHar    G    T        0      0        2 
  10  chr10_83182303   Sample    G    T        0      0        2 
  10  chr10_83183831     AAsi    G    A        0      0        2 
  10  chr10_83183831     AKia    G    A        0      0        2 
  10  chr10_83183831     AOna    G    A        0      0        2 
  10  chr10_83183831     ASom    G    A        0      0        2 
  10  chr10_83183831     HCab    G    A        1      2        2 
  10  chr10_83183831     HPrz    G    A        1      2        2 
  10  chr10_83183831     ZBoe    G    A        0      0        2 
  10  chr10_83183831     ZGre    G    A        0      0        2 
  10  chr10_83183831     ZHar    G    A        0      0        2 
  10  chr10_83183831   Sample    G    A        1      2        2 
  10  chr10_83184911     AAsi    A    G        0      0        2 
  10  chr10_83184911     AKia    A    G        0      0        2 
  10  chr10_83184911     AOna    A    G        0      0        2 
  10  chr10_83184911     ASom    A    G        0      0        2 
  10  chr10_83184911     HCab    A    G        1      2        2 
  10  chr10_83184911     HPrz    A    G        1      2        2 
  10  chr10_83184911     ZBoe    A    G        0      0        2 
  10  chr10_83184911     ZGre    A    G        0      0        2 
  10  chr10_83184911     ZHar    A    G        0      0        2 
  10  chr10_83184911   Sample    A    G        1      2        2 
  10  chr10_83194063     AAsi    A    G        0      0        2 
  10  chr10_83194063     AKia    A    G      0.5      1        2 
  10  chr10_83194063     AOna    A    G        0      0        2 
  10  chr10_83194063     ASom    A    G        0      0        2 
  10  chr10_83194063     HCab    A    G        0      0        2 
  10  chr10_83194063     HPrz    A    G        0      0        2 
  10  chr10_83194063     ZBoe    A    G        0      0        2 
  10  chr10_83194063     ZGre    A    G        0      0        2 
  10  chr10_83194063     ZHar    A    G        0      0        2 
  10  chr10_83194063   Sample    A    G        0      0        2 
  10  chr10_83195784     AAsi    G    T        0      0        2 
  10  chr10_83195784     AKia    G    T        0      0        2 
  10  chr10_83195784     AOna    G    T        1      2        2 
  10  chr10_83195784     ASom    G    T        0      0        2 
  10  chr10_83195784     HCab    G    T        0      0        2 
  10  chr10_83195784     HPrz    G    T        0      0        2 
  10  chr10_83195784     ZBoe    G    T        0      0        2 
  10  chr10_83195784     ZGre    G    T        0      0        2 
  10  chr10_83195784     ZHar    G    T        0      0        2 
  10  chr10_83195784   Sample    G    T        0      0        2 
  10  chr10_83199457     AAsi    C    T        0      0        2 
  10  chr10_83199457     AKia    C    T        0      0        2 
  10  chr10_83199457     AOna    C    T        0      0        2 
  10  chr10_83199457     ASom    C    T        0      0        2 
  10  chr10_83199457     HCab    C    T        1      2        2 
  10  chr10_83199457     HPrz    C    T        1      2        2 
  10  chr10_83199457     ZBoe    C    T        0      0        2 
  10  chr10_83199457     ZGre    C    T        0      0        2 
  10  chr10_83199457     ZHar    C    T        0      0        2 
  10  chr10_83199457   Sample    C    T        1      2        2 
  10  chr10_83203020     AAsi    G    A        0      0        2 
  10  chr10_83203020     AKia    G    A        0      0        2 
  10  chr10_83203020     AOna    G    A        0      0        2 
  10  chr10_83203020     ASom    G    A        1      2        2 
  10  chr10_83203020     HCab    G    A        0      0        2 
  10  chr10_83203020     HPrz    G    A        0      0        2 
  10  chr10_83203020     ZBoe    G    A        0      0        2 
  10  chr10_83203020     ZGre    G    A        0      0        2 
  10  chr10_83203020     ZHar    G    A        0      0        2 
  10  chr10_83203020   Sample    G    A        0      0        2 
  10  chr10_83206902     AAsi    G    A        0      0        2 
  10  chr10_83206902     AKia    G    A        0      0        2 
  10  chr10_83206902     AOna    G    A        0      0        2 
  10  chr10_83206902     ASom    G    A        0      0        2 
  10  chr10_83206902     HCab    G    A        1      2        2 
  10  chr10_83206902     HPrz    G    A        1      2        2 
  10  chr10_83206902     ZBoe    G    A        0      0        2 
  10  chr10_83206902     ZGre    G    A        0      0        2 
  10  chr10_83206902     ZHar    G    A        0      0        2 
  10  chr10_83206902   Sample    G    A        1      2        2 
  10  chr10_83218727     AAsi    A    G        0      0        2 
  10  chr10_83218727     AKia    A    G        1      2        2 
  10  chr10_83218727     AOna    A    G        1      2        2 
  10  chr10_83218727     ASom    A    G        0      0        2 
  10  chr10_83218727     HCab    A    G        0      0        2 
  10  chr10_83218727     HPrz    A    G        0      0        2 
  10  chr10_83218727     ZBoe    A    G        0      0        2 
  10  chr10_83218727     ZGre    A    G        0      0        2 
  10  chr10_83218727     ZHar    A    G        0      0        2 
  10  chr10_83218727   Sample    A    G        0      0        2 
  10  chr10_83230074     AAsi    G    A        0      0        2 
  10  chr10_83230074     AKia    G    A        0      0        2 
  10  chr10_83230074     AOna    G    A        0      0        2 
  10  chr10_83230074     ASom    G    A        0      0        2 
  10  chr10_83230074     HCab    G    A        1      2        2 
  10  chr10_83230074     HPrz    G    A        1      2        2 
  10  chr10_83230074     ZBoe    G    A        0      0        2 
  10  chr10_83230074     ZGre    G    A        0      0        2 
  10  chr10_83230074     ZHar    G    A        0      0        2 
  10  chr10_83230074   Sample    G    A        1      2        2 
  10  chr10_83230900     AAsi    A    G        0      0        2 
  10  chr10_83230900     AKia    A    G        1      2        2 
  10  chr10_83230900     AOna    A    G        1      2        2 
  10  chr10_83230900     ASom    A    G        0      0        2 
  10  chr10_83230900     HCab    A    G        0      0        2 
  10  chr10_83230900     HPrz    A    G        0      0        2 
  10  chr10_83230900     ZBoe    A    G        0      0        2 
  10  chr10_83230900     ZGre    A    G        0      0        2 
  10  chr10_83230900     ZHar    A    G        0      0        2 
  10  chr10_83230900   Sample    A    G        0      0        2 
  10  chr10_83232716     AAsi    C    T        0      0        2 
  10  chr10_83232716     AKia    C    T        0      0        2 
  10  chr10_83232716     AOna    C    T        0      0        2 
  10  chr10_83232716     ASom    C    T        0      0        2 
  10  chr10_83232716     HCab    C    T        1      2        2 
  10  chr10_83232716     HPrz    C    T        1      2        2 
  10  chr10_83232716     ZBoe    C    T        0      0        2 
  10  chr10_83232716     ZGre    C    T        0      0        2 
  10  chr10_83232716     ZHar    C    T        0      0        2 
  10  chr10_83232716   Sample    C    T        1      2        2 
  10  chr10_83232793     AAsi    G    A        0      0        2 
  10  chr10_83232793     AKia    G    A        0      0        2 
  10  chr10_83232793     AOna    G    A        0      0        2 
  10  chr10_83232793     ASom    G    A        0      0        2 
  10  chr10_83232793     HCab    G    A        1      2        2 
  10  chr10_83232793     HPrz    G    A        1      2        2 
  10  chr10_83232793     ZBoe    G    A        0      0        2 
  10  chr10_83232793     ZGre    G    A        0      0        2 
  10  chr10_83232793     ZHar    G    A        0      0        2 
  10  chr10_83232793   Sample    G    A        1      2        2 
  10  chr10_83233180     AAsi    G    A        0      0        2 
  10  chr10_83233180     AKia    G    A        0      0        2 
  10  chr10_83233180     AOna    G    A        0      0        2 
  10  chr10_83233180     ASom    G    A        0      0        2 
  10  chr10_83233180     HCab    G    A        1      2        2 
  10  chr10_83233180     HPrz    G    A        1      2        2 
  10  chr10_83233180     ZBoe    G    A        0      0        2 
  10  chr10_83233180     ZGre    G    A        0      0        2 
  10  chr10_83233180     ZHar    G    A        0      0        2 
  10  chr10_83233180   Sample    G    A        1      2        2 
  10  chr10_83234185     AAsi    A    G        0      0        2 
  10  chr10_83234185     AKia    A    G        0      0        2 
  10  chr10_83234185     AOna    A    G        0      0        2 
  10  chr10_83234185     ASom    A    G        0      0        2 
  10  chr10_83234185     HCab    A    G        1      2        2 
  10  chr10_83234185     HPrz    A    G        1      2        2 
  10  chr10_83234185     ZBoe    A    G        0      0        2 
  10  chr10_83234185     ZGre    A    G        0      0        2 
  10  chr10_83234185     ZHar    A    G        0      0        2 
  10  chr10_83234185   Sample    A    G        1      2        2 
  10  chr10_83237909     AAsi    G    A        0      0        2 
  10  chr10_83237909     AKia    G    A        0      0        2 
  10  chr10_83237909     AOna    G    A        0      0        2 
  10  chr10_83237909     ASom    G    A        0      0        2 
  10  chr10_83237909     HCab    G    A        1      2        2 
  10  chr10_83237909     HPrz    G    A        1      2        2 
  10  chr10_83237909     ZBoe    G    A        0      0        2 
  10  chr10_83237909     ZGre    G    A        0      0        2 
  10  chr10_83237909     ZHar    G    A        0      0        2 
  10  chr10_83237909   Sample    G    A        1      2        2 
  10  chr10_83242440     AAsi    G    A        0      0        2 
  10  chr10_83242440     AKia    G    A        0      0        2 
  10  chr10_83242440     AOna    G    A        0      0        2 
  10  chr10_83242440     ASom    G    A        0      0        2 
  10  chr10_83242440     HCab    G    A        0      0        2 
  10  chr10_83242440     HPrz    G    A      0.5      1        2 
  10  chr10_83242440     ZBoe    G    A        0      0        2 
  10  chr10_83242440     ZGre    G    A        0      0        2 
  10  chr10_83242440     ZHar    G    A        0      0        2 
  10  chr10_83242440   Sample    G    A        0      0        2 
  10  chr10_83249352     AAsi    G    T        0      0        2 
  10  chr10_83249352     AKia    G    T        0      0        2 
  10  chr10_83249352     AOna    G    T        0      0        2 
  10  chr10_83249352     ASom    G    T        0      0        2 
  10  chr10_83249352     HCab    G    T        0      0        2 
  10  chr10_83249352     HPrz    G    T        0      0        2 
  10  chr10_83249352     ZBoe    G    T        0      0        2 
  10  chr10_83249352     ZGre    G    T      0.5      1        2 
  10  chr10_83249352     ZHar    G    T        0      0        2 
  10  chr10_83249352   Sample    G    T        0      0        2 
  10  chr10_83253627     AAsi    C    G        0      0        2 
  10  chr10_83253627     AKia    C    G        0      0        2 
  10  chr10_83253627     AOna    C    G        0      0        2 
  10  chr10_83253627     ASom    C    G        0      0        2 
  10  chr10_83253627     HCab    C    G        1      2        2 
  10  chr10_83253627     HPrz    C    G        1      2        2 
  10  chr10_83253627     ZBoe    C    G        0      0        2 
  10  chr10_83253627     ZGre    C    G        0      0        2 
  10  chr10_83253627     ZHar    C    G        0      0        2 
  10  chr10_83253627   Sample    C    G        1      2        2 
  10  chr10_83256808     AAsi    A    C        0      0        2 
  10  chr10_83256808     AKia    A    C        0      0        2 
  10  chr10_83256808     AOna    A    C        0      0        2 
  10  chr10_83256808     ASom    A    C      0.5      1        2 
  10  chr10_83256808     HCab    A    C        0      0        2 
  10  chr10_83256808     HPrz    A    C        0      0        2 
  10  chr10_83256808     ZBoe    A    C        0      0        2 
  10  chr10_83256808     ZGre    A    C        0      0        2 
  10  chr10_83256808     ZHar    A    C        0      0        2 
  10  chr10_83256808   Sample    A    C        0      0        2 
  10  chr10_83261248     AAsi    A    T        0      0        2 
  10  chr10_83261248     AKia    A    T        0      0        2 
  10  chr10_83261248     AOna    A    T        0      0        2 
  10  chr10_83261248     ASom    A    T        0      0        2 
  10  chr10_83261248     HCab    A    T        1      2        2 
  10  chr10_83261248     HPrz    A    T        1      2        2 
  10  chr10_83261248     ZBoe    A    T        0      0        2 
  10  chr10_83261248     ZGre    A    T        0      0        2 
  10  chr10_83261248     ZHar    A    T        0      0        2 
  10  chr10_83261248   Sample    A    T        1      2        2 
  10  chr10_83263514     AAsi    T    C        0      0        2 
  10  chr10_83263514     AKia    T    C        0      0        2 
  10  chr10_83263514     AOna    T    C        0      0        2 
  10  chr10_83263514     ASom    T    C        0      0        2 
  10  chr10_83263514     HCab    T    C        1      2        2 
  10  chr10_83263514     HPrz    T    C        1      2        2 
  10  chr10_83263514     ZBoe    T    C        0      0        2 
  10  chr10_83263514     ZGre    T    C        0      0        2 
  10  chr10_83263514     ZHar    T    C        0      0        2 
  10  chr10_83263514   Sample    T    C        1      2        2 
  10  chr10_83267321     AAsi    G    A        1      2        2 
  10  chr10_83267321     AKia    G    A        0      0        2 
  10  chr10_83267321     AOna    G    A        0      0        2 
  10  chr10_83267321     ASom    G    A        1      2        2 
  10  chr10_83267321     HCab    G    A        0      0        2 
  10  chr10_83267321     HPrz    G    A        0      0        2 
  10  chr10_83267321     ZBoe    G    A        0      0        2 
  10  chr10_83267321     ZGre    G    A        0      0        2 
  10  chr10_83267321     ZHar    G    A        0      0        2 
  10  chr10_83267321   Sample    G    A        0      0        2 
  10  chr10_83291652     AAsi    C    A        0      0        2 
  10  chr10_83291652     AKia    C    A        0      0        2 
  10  chr10_83291652     AOna    C    A        0      0        2 
  10  chr10_83291652     ASom    C    A        0      0        2 
  10  chr10_83291652     HCab    C    A        0      0        2 
  10  chr10_83291652     HPrz    C    A        0      0        2 
  10  chr10_83291652     ZBoe    C    A      0.5      1        2 
  10  chr10_83291652     ZGre    C    A        0      0        2 
  10  chr10_83291652     ZHar    C    A        0      0        2 
  10  chr10_83291652   Sample    C    A        0      0        2 
  10  chr10_83293897     AAsi    T    G        0      0        2 
  10  chr10_83293897     AKia    T    G        0      0        2 
  10  chr10_83293897     AOna    T    G        0      0        2 
  10  chr10_83293897     ASom    T    G        0      0        2 
  10  chr10_83293897     HCab    T    G        0      0        2 
  10  chr10_83293897     HPrz    T    G      0.5      1        2 
  10  chr10_83293897     ZBoe    T    G        0      0        2 
  10  chr10_83293897     ZGre    T    G        0      0        2 
  10  chr10_83293897     ZHar    T    G        0      0        2 
  10  chr10_83293897   Sample    T    G        0      0        2 
  10  chr10_83295943     AAsi    T    A        1      2        2 
  10  chr10_83295943     AKia    T    A        0      0        2 
  10  chr10_83295943     AOna    T    A        0      0        2 
  10  chr10_83295943     ASom    T    A        1      2        2 
  10  chr10_83295943     HCab    T    A        0      0        2 
  10  chr10_83295943     HPrz    T    A        0      0        2 
  10  chr10_83295943     ZBoe    T    A        0      0        2 
  10  chr10_83295943     ZGre    T    A        0      0        2 
  10  chr10_83295943     ZHar    T    A        0      0        2 
  10  chr10_83295943   Sample    T    A        0      0        2 
  10  chr10_83305073     AAsi    T    C        0      0        2 
  10  chr10_83305073     AKia    T    C        1      2        2 
  10  chr10_83305073     AOna    T    C        0      0        2 
  10  chr10_83305073     ASom    T    C        0      0        2 
  10  chr10_83305073     HCab    T    C        0      0        2 
  10  chr10_83305073     HPrz    T    C        0      0        2 
  10  chr10_83305073     ZBoe    T    C        0      0        2 
  10  chr10_83305073     ZGre    T    C        0      0        2 
  10  chr10_83305073     ZHar    T    C        0      0        2 
  10  chr10_83305073   Sample    T    C        0      0        2 
  10  chr10_83311605     AAsi    C    T        0      0        2 
  10  chr10_83311605     AKia    C    T        0      0        2 
  10  chr10_83311605     AOna    C    T        0      0        2 
  10  chr10_83311605     ASom    C    T      0.5      1        2 
  10  chr10_83311605     HCab    C    T        0      0        2 
  10  chr10_83311605     HPrz    C    T        0      0        2 
  10  chr10_83311605     ZBoe    C    T        0      0        2 
  10  chr10_83311605     ZGre    C    T        0      0        2 
  10  chr10_83311605     ZHar    C    T        0      0        2 
  10  chr10_83311605   Sample    C    T        0      0        2 
  10  chr10_83313224     AAsi    C    T        0      0        2 
  10  chr10_83313224     AKia    C    T        0      0        2 
  10  chr10_83313224     AOna    C    T        0      0        2 
  10  chr10_83313224     ASom    C    T        0      0        2 
  10  chr10_83313224     HCab    C    T        1      2        2 
  10  chr10_83313224     HPrz    C    T        1      2        2 
  10  chr10_83313224     ZBoe    C    T        0      0        2 
  10  chr10_83313224     ZGre    C    T        0      0        2 
  10  chr10_83313224     ZHar    C    T        0      0        2 
  10  chr10_83313224   Sample    C    T        1      2        2 
  10  chr10_83316662     AAsi    A    G        0      0        2 
  10  chr10_83316662     AKia    A    G        0      0        2 
  10  chr10_83316662     AOna    A    G        0      0        2 
  10  chr10_83316662     ASom    A    G        0      0        2 
  10  chr10_83316662     HCab    A    G        0      0        2 
  10  chr10_83316662     HPrz    A    G        0      0        2 
  10  chr10_83316662     ZBoe    A    G      0.5      1        2 
  10  chr10_83316662     ZGre    A    G        0      0        2 
  10  chr10_83316662     ZHar    A    G        0      0        2 
  10  chr10_83316662   Sample    A    G        0      0        2 
  10  chr10_83323424     AAsi    A    G        0      0        2 
  10  chr10_83323424     AKia    A    G        0      0        2 
  10  chr10_83323424     AOna    A    G        0      0        2 
  10  chr10_83323424     ASom    A    G        0      0        2 
  10  chr10_83323424     HCab    A    G        1      2        2 
  10  chr10_83323424     HPrz    A    G        1      2        2 
  10  chr10_83323424     ZBoe    A    G        0      0        2 
  10  chr10_83323424     ZGre    A    G        0      0        2 
  10  chr10_83323424     ZHar    A    G        0      0        2 
  10  chr10_83323424   Sample    A    G        1      2        2 
  10  chr10_83324588     AAsi    T    C        0      0        2 
  10  chr10_83324588     AKia    T    C        0      0        2 
  10  chr10_83324588     AOna    T    C        1      2        2 
  10  chr10_83324588     ASom    T    C        0      0        2 
  10  chr10_83324588     HCab    T    C        0      0        2 
  10  chr10_83324588     HPrz    T    C        0      0        2 
  10  chr10_83324588     ZBoe    T    C        0      0        2 
  10  chr10_83324588     ZGre    T    C        0      0        2 
  10  chr10_83324588     ZHar    T    C        0      0        2 
  10  chr10_83324588   Sample    T    C        0      0        2 
  10  chr10_83327921     AAsi    A    G        0      0        2 
  10  chr10_83327921     AKia    A    G        0      0        2 
  10  chr10_83327921     AOna    A    G        0      0        2 
  10  chr10_83327921     ASom    A    G        0      0        2 
  10  chr10_83327921     HCab    A    G        0      0        2 
  10  chr10_83327921     HPrz    A    G        0      0        2 
  10  chr10_83327921     ZBoe    A    G        0      0        2 
  10  chr10_83327921     ZGre    A    G      0.5      1        2 
  10  chr10_83327921     ZHar    A    G        0      0        2 
  10  chr10_83327921   Sample    A    G        0      0        2 
  10  chr10_83331575     AAsi    T    C        0      0        2 
  10  chr10_83331575     AKia    T    C        0      0        2 
  10  chr10_83331575     AOna    T    C        0      0        2 
  10  chr10_83331575     ASom    T    C        0      0        2 
  10  chr10_83331575     HCab    T    C        1      2        2 
  10  chr10_83331575     HPrz    T    C      0.5      1        2 
  10  chr10_83331575     ZBoe    T    C        0      0        2 
  10  chr10_83331575     ZGre    T    C        0      0        2 
  10  chr10_83331575     ZHar    T    C        0      0        2 
  10  chr10_83331575   Sample    T    C        1      2        2 
  10  chr10_83333670     AAsi    C    G        0      0        2 
  10  chr10_83333670     AKia    C    G        0      0        2 
  10  chr10_83333670     AOna    C    G        0      0        2 
  10  chr10_83333670     ASom    C    G        0      0        2 
  10  chr10_83333670     HCab    C    G        1      2        2 
  10  chr10_83333670     HPrz    C    G        1      2        2 
  10  chr10_83333670     ZBoe    C    G        0      0        2 
  10  chr10_83333670     ZGre    C    G        0      0        2 
  10  chr10_83333670     ZHar    C    G        0      0        2 
  10  chr10_83333670   Sample    C    G        1      2        2 
  10  chr10_83341476     AAsi    T    G        0      0        2 
  10  chr10_83341476     AKia    T    G        0      0        2 
  10  chr10_83341476     AOna    T    G        0      0        2 
  10  chr10_83341476     ASom    T    G        0      0        2 
  10  chr10_83341476     HCab    T    G        1      2        2 
  10  chr10_83341476     HPrz    T    G        1      2        2 
  10  chr10_83341476     ZBoe    T    G        0      0        2 
  10  chr10_83341476     ZGre    T    G        0      0        2 
  10  chr10_83341476     ZHar    T    G        0      0        2 
  10  chr10_83341476   Sample    T    G        1      2        2 
  10  chr10_83345654     AAsi    C    A        0      0        2 
  10  chr10_83345654     AKia    C    A        0      0        2 
  10  chr10_83345654     AOna    C    A        1      2        2 
  10  chr10_83345654     ASom    C    A        0      0        2 
  10  chr10_83345654     HCab    C    A        0      0        2 
  10  chr10_83345654     HPrz    C    A        0      0        2 
  10  chr10_83345654     ZBoe    C    A        0      0        2 
  10  chr10_83345654     ZGre    C    A        0      0        2 
  10  chr10_83345654     ZHar    C    A        0      0        2 
  10  chr10_83345654   Sample    C    A        0      0        2 
  10  chr10_83347250     AAsi    A    G      0.5      1        2 
  10  chr10_83347250     AKia    A    G        0      0        2 
  10  chr10_83347250     AOna    A    G        0      0        2 
  10  chr10_83347250     ASom    A    G        1      2        2 
  10  chr10_83347250     HCab    A    G        0      0        2 
  10  chr10_83347250     HPrz    A    G        0      0        2 
  10  chr10_83347250     ZBoe    A    G        0      0        2 
  10  chr10_83347250     ZGre    A    G        0      0        2 
  10  chr10_83347250     ZHar    A    G        0      0        2 
  10  chr10_83347250   Sample    A    G        0      0        2 
  10  chr10_83347445     AAsi    T    C        0      0        2 
  10  chr10_83347445     AKia    T    C        0      0        2 
  10  chr10_83347445     AOna    T    C        0      0        2 
  10  chr10_83347445     ASom    T    C        0      0        2 
  10  chr10_83347445     HCab    T    C        0      0        2 
  10  chr10_83347445     HPrz    T    C        0      0        2 
  10  chr10_83347445     ZBoe    T    C        0      0        2 
  10  chr10_83347445     ZGre    T    C      0.5      1        2 
  10  chr10_83347445     ZHar    T    C        0      0        2 
  10  chr10_83347445   Sample    T    C        0      0        2 
  10  chr10_83351201     AAsi    G    A        0      0        2 
  10  chr10_83351201     AKia    G    A        0      0        2 
  10  chr10_83351201     AOna    G    A        0      0        2 
  10  chr10_83351201     ASom    G    A        0      0        2 
  10  chr10_83351201     HCab    G    A        1      2        2 
  10  chr10_83351201     HPrz    G    A        1      2        2 
  10  chr10_83351201     ZBoe    G    A        0      0        2 
  10  chr10_83351201     ZGre    G    A        0      0        2 
  10  chr10_83351201     ZHar    G    A        0      0        2 
  10  chr10_83351201   Sample    G    A        1      2        2 
  10  chr10_83351452     AAsi    C    G        0      0        2 
  10  chr10_83351452     AKia    C    G        1      2        2 
  10  chr10_83351452     AOna    C    G        0      0        2 
  10  chr10_83351452     ASom    C    G        0      0        2 
  10  chr10_83351452     HCab    C    G        0      0        2 
  10  chr10_83351452     HPrz    C    G        0      0        2 
  10  chr10_83351452     ZBoe    C    G        0      0        2 
  10  chr10_83351452     ZGre    C    G        0      0        2 
  10  chr10_83351452     ZHar    C    G        0      0        2 
  10  chr10_83351452   Sample    C    G        0      0        2 
  10  chr10_83357874     AAsi    A    G        0      0        2 
  10  chr10_83357874     AKia    A    G        0      0        2 
  10  chr10_83357874     AOna    A    G        0      0        2 
  10  chr10_83357874     ASom    A    G        0      0        2 
  10  chr10_83357874     HCab    A    G        0      0        2 
  10  chr10_83357874     HPrz    A    G        0      0        2 
  10  chr10_83357874     ZBoe    A    G      0.5      1        2 
  10  chr10_83357874     ZGre    A    G        0      0        2 
  10  chr10_83357874     ZHar    A    G        0      0        2 
  10  chr10_83357874   Sample    A    G        0      0        2 
  10  chr10_83365127     AAsi    A    G        0      0        2 
  10  chr10_83365127     AKia    A    G        1      2        2 
  10  chr10_83365127     AOna    A    G        0      0        2 
  10  chr10_83365127     ASom    A    G        0      0        2 
  10  chr10_83365127     HCab    A    G        0      0        2 
  10  chr10_83365127     HPrz    A    G        0      0        2 
  10  chr10_83365127     ZBoe    A    G        0      0        2 
  10  chr10_83365127     ZGre    A    G        0      0        2 
  10  chr10_83365127     ZHar    A    G        0      0        2 
  10  chr10_83365127   Sample    A    G        0      0        2 
  10  chr10_83365461     AAsi    A    G      0.5      1        2 
  10  chr10_83365461     AKia    A    G        0      0        2 
  10  chr10_83365461     AOna    A    G        0      0        2 
  10  chr10_83365461     ASom    A    G        0      0        2 
  10  chr10_83365461     HCab    A    G        0      0        2 
  10  chr10_83365461     HPrz    A    G        0      0        2 
  10  chr10_83365461     ZBoe    A    G        0      0        2 
  10  chr10_83365461     ZGre    A    G        0      0        2 
  10  chr10_83365461     ZHar    A    G        0      0        2 
  10  chr10_83365461   Sample    A    G        0      0        2 
  10  chr10_83375995     AAsi    A    G        0      0        2 
  10  chr10_83375995     AKia    A    G        0      0        2 
  10  chr10_83375995     AOna    A    G        0      0        2 
  10  chr10_83375995     ASom    A    G        0      0        2 
  10  chr10_83375995     HCab    A    G        0      0        2 
  10  chr10_83375995     HPrz    A    G        0      0        2 
  10  chr10_83375995     ZBoe    A    G        0      0        2 
  10  chr10_83375995     ZGre    A    G        1      2        2 
  10  chr10_83375995     ZHar    A    G        0      0        2 
  10  chr10_83375995   Sample    A    G        0      0        2 
  10  chr10_83376552     AAsi    A    T        0      0        2 
  10  chr10_83376552     AKia    A    T        0      0        2 
  10  chr10_83376552     AOna    A    T        0      0        2 
  10  chr10_83376552     ASom    A    T        0      0        2 
  10  chr10_83376552     HCab    A    T        1      2        2 
  10  chr10_83376552     HPrz    A    T        1      2        2 
  10  chr10_83376552     ZBoe    A    T        0      0        2 
  10  chr10_83376552     ZGre    A    T        0      0        2 
  10  chr10_83376552     ZHar    A    T        0      0        2 
  10  chr10_83376552   Sample    A    T        1      2        2 
  10  chr10_83377690     AAsi    C    G        0      0        2 
  10  chr10_83377690     AKia    C    G        0      0        2 
  10  chr10_83377690     AOna    C    G        0      0        2 
  10  chr10_83377690     ASom    C    G        0      0        2 
  10  chr10_83377690     HCab    C    G        1      2        2 
  10  chr10_83377690     HPrz    C    G        0      0        2 
  10  chr10_83377690     ZBoe    C    G        0      0        2 
  10  chr10_83377690     ZGre    C    G        0      0        2 
  10  chr10_83377690     ZHar    C    G        0      0        2 
  10  chr10_83377690   Sample    C    G        0      0        2 
  10  chr10_83381872     AAsi    C    G        0      0        2 
  10  chr10_83381872     AKia    C    G        0      0        2 
  10  chr10_83381872     AOna    C    G        0      0        2 
  10  chr10_83381872     ASom    C    G        0      0        2 
  10  chr10_83381872     HCab    C    G        1      2        2 
  10  chr10_83381872     HPrz    C    G        0      0        2 
  10  chr10_83381872     ZBoe    C    G        0      0        2 
  10  chr10_83381872     ZGre    C    G        0      0        2 
  10  chr10_83381872     ZHar    C    G        0      0        2 
  10  chr10_83381872   Sample    C    G        0      0        2 
  10  chr10_83385052     AAsi    A    G        0      0        2 
  10  chr10_83385052     AKia    A    G      0.5      1        2 
  10  chr10_83385052     AOna    A    G        0      0        2 
  10  chr10_83385052     ASom    A    G        0      0        2 
  10  chr10_83385052     HCab    A    G        0      0        2 
  10  chr10_83385052     HPrz    A    G        0      0        2 
  10  chr10_83385052     ZBoe    A    G        0      0        2 
  10  chr10_83385052     ZGre    A    G        0      0        2 
  10  chr10_83385052     ZHar    A    G        0      0        2 
  10  chr10_83385052   Sample    A    G        0      0        2 
  10  chr10_83385244     AAsi    A    G        0      0        2 
  10  chr10_83385244     AKia    A    G        0      0        2 
  10  chr10_83385244     AOna    A    G        0      0        2 
  10  chr10_83385244     ASom    A    G        0      0        2 
  10  chr10_83385244     HCab    A    G        0      0        2 
  10  chr10_83385244     HPrz    A    G      0.5      1        2 
  10  chr10_83385244     ZBoe    A    G        0      0        2 
  10  chr10_83385244     ZGre    A    G        0      0        2 
  10  chr10_83385244     ZHar    A    G        0      0        2 
  10  chr10_83385244   Sample    A    G        1      2        2 
  10  chr10_83387808     AAsi    G    A      0.5      1        2 
  10  chr10_83387808     AKia    G    A        0      0        2 
  10  chr10_83387808     AOna    G    A        0      0        2 
  10  chr10_83387808     ASom    G    A        1      2        2 
  10  chr10_83387808     HCab    G    A        0      0        2 
  10  chr10_83387808     HPrz    G    A        0      0        2 
  10  chr10_83387808     ZBoe    G    A        0      0        2 
  10  chr10_83387808     ZGre    G    A        0      0        2 
  10  chr10_83387808     ZHar    G    A        0      0        2 
  10  chr10_83387808   Sample    G    A        0      0        2 
  10  chr10_83389144     AAsi    A    G        0      0        2 
  10  chr10_83389144     AKia    A    G        0      0        2 
  10  chr10_83389144     AOna    A    G        0      0        2 
  10  chr10_83389144     ASom    A    G        0      0        2 
  10  chr10_83389144     HCab    A    G        1      2        2 
  10  chr10_83389144     HPrz    A    G        1      2        2 
  10  chr10_83389144     ZBoe    A    G        0      0        2 
  10  chr10_83389144     ZGre    A    G        0      0        2 
  10  chr10_83389144     ZHar    A    G        0      0        2 
  10  chr10_83389144   Sample    A    G        1      2        2 
  10  chr10_83397800     AAsi    T    C        0      0        2 
  10  chr10_83397800     AKia    T    C        0      0        2 
  10  chr10_83397800     AOna    T    C        0      0        2 
  10  chr10_83397800     ASom    T    C        0      0        2 
  10  chr10_83397800     HCab    T    C        0      0        2 
  10  chr10_83397800     HPrz    T    C        0      0        2 
  10  chr10_83397800     ZBoe    T    C        0      0        2 
  10  chr10_83397800     ZGre    T    C        0      0        2 
  10  chr10_83397800     ZHar    T    C        1      2        2 
  10  chr10_83397800   Sample    T    C        0      0        2 
  10  chr10_83398035     AAsi    T    C      0.5      1        2 
  10  chr10_83398035     AKia    T    C        0      0        2 
  10  chr10_83398035     AOna    T    C        0      0        2 
  10  chr10_83398035     ASom    T    C      0.5      1        2 
  10  chr10_83398035     HCab    T    C        0      0        2 
  10  chr10_83398035     HPrz    T    C        0      0        2 
  10  chr10_83398035     ZBoe    T    C        0      0        2 
  10  chr10_83398035     ZGre    T    C        0      0        2 
  10  chr10_83398035     ZHar    T    C        0      0        2 
  10  chr10_83398035   Sample    T    C        0      0        2 
  10  chr10_83402635     AAsi    C    T        0      0        2 
  10  chr10_83402635     AKia    C    T        0      0        2 
  10  chr10_83402635     AOna    C    T        0      0        2 
  10  chr10_83402635     ASom    C    T        0      0        2 
  10  chr10_83402635     HCab    C    T        1      2        2 
  10  chr10_83402635     HPrz    C    T      0.5      1        2 
  10  chr10_83402635     ZBoe    C    T        0      0        2 
  10  chr10_83402635     ZGre    C    T        0      0        2 
  10  chr10_83402635     ZHar    C    T        0      0        2 
  10  chr10_83402635   Sample    C    T        0      0        2 
  10  chr10_83403904     AAsi    G    A        0      0        2 
  10  chr10_83403904     AKia    G    A        0      0        2 
  10  chr10_83403904     AOna    G    A        0      0        2 
  10  chr10_83403904     ASom    G    A        0      0        2 
  10  chr10_83403904     HCab    G    A        1      2        2 
  10  chr10_83403904     HPrz    G    A        1      2        2 
  10  chr10_83403904     ZBoe    G    A        0      0        2 
  10  chr10_83403904     ZGre    G    A        0      0        2 
  10  chr10_83403904     ZHar    G    A        0      0        2 
  10  chr10_83403904   Sample    G    A        1      2        2 
  10  chr10_83403930     AAsi    C    T        0      0        2 
  10  chr10_83403930     AKia    C    T        0      0        2 
  10  chr10_83403930     AOna    C    T        0      0        2 
  10  chr10_83403930     ASom    C    T        0      0        2 
  10  chr10_83403930     HCab    C    T        1      2        2 
  10  chr10_83403930     HPrz    C    T        1      2        2 
  10  chr10_83403930     ZBoe    C    T        0      0        2 
  10  chr10_83403930     ZGre    C    T        0      0        2 
  10  chr10_83403930     ZHar    C    T        0      0        2 
  10  chr10_83403930   Sample    C    T        1      2        2 
  10  chr10_83403972     AAsi    A    G        0      0        2 
  10  chr10_83403972     AKia    A    G        0      0        2 
  10  chr10_83403972     AOna    A    G        0      0        2 
  10  chr10_83403972     ASom    A    G        0      0        2 
  10  chr10_83403972     HCab    A    G        0      0        2 
  10  chr10_83403972     HPrz    A    G        0      0        2 
  10  chr10_83403972     ZBoe    A    G      0.5      1        2 
  10  chr10_83403972     ZGre    A    G        0      0        2 
  10  chr10_83403972     ZHar    A    G        0      0        2 
  10  chr10_83403972   Sample    A    G        0      0        2 
  10  chr10_83406134     AAsi    A    C      0.5      1        2 
  10  chr10_83406134     AKia    A    C        0      0        2 
  10  chr10_83406134     AOna    A    C        0      0        2 
  10  chr10_83406134     ASom    A    C        1      2        2 
  10  chr10_83406134     HCab    A    C        0      0        2 
  10  chr10_83406134     HPrz    A    C        0      0        2 
  10  chr10_83406134     ZBoe    A    C        0      0        2 
  10  chr10_83406134     ZGre    A    C        0      0        2 
  10  chr10_83406134     ZHar    A    C        0      0        2 
  10  chr10_83406134   Sample    A    C        0      0        2 
  10  chr10_83412006     AAsi    G    T        0      0        2 
  10  chr10_83412006     AKia    G    T        0      0        2 
  10  chr10_83412006     AOna    G    T        0      0        2 
  10  chr10_83412006     ASom    G    T      0.5      1        2 
  10  chr10_83412006     HCab    G    T        0      0        2 
  10  chr10_83412006     HPrz    G    T        0      0        2 
  10  chr10_83412006     ZBoe    G    T        0      0        2 
  10  chr10_83412006     ZGre    G    T        0      0        2 
  10  chr10_83412006     ZHar    G    T        0      0        2 
  10  chr10_83412006   Sample    G    T        0      0        2 
  10  chr10_83413202     AAsi    C    G        0      0        2 
  10  chr10_83413202     AKia    C    G        0      0        2 
  10  chr10_83413202     AOna    C    G        0      0        2 
  10  chr10_83413202     ASom    C    G        0      0        2 
  10  chr10_83413202     HCab    C    G        0      0        2 
  10  chr10_83413202     HPrz    C    G        0      0        2 
  10  chr10_83413202     ZBoe    C    G      0.5      1        2 
  10  chr10_83413202     ZGre    C    G        0      0        2 
  10  chr10_83413202     ZHar    C    G        0      0        2 
  10  chr10_83413202   Sample    C    G        0      0        2 
  10  chr10_83423299     AAsi    C    T        0      0        2 
  10  chr10_83423299     AKia    C    T        0      0        2 
  10  chr10_83423299     AOna    C    T        0      0        2 
  10  chr10_83423299     ASom    C    T        0      0        2 
  10  chr10_83423299     HCab    C    T        0      0        2 
  10  chr10_83423299     HPrz    C    T        0      0        2 
  10  chr10_83423299     ZBoe    C    T        1      2        2 
  10  chr10_83423299     ZGre    C    T        0      0        2 
  10  chr10_83423299     ZHar    C    T        0      0        2 
  10  chr10_83423299   Sample    C    T        0      0        2 
  10  chr10_83434845     AAsi    A    C      0.5      1        2 
  10  chr10_83434845     AKia    A    C        0      0        2 
  10  chr10_83434845     AOna    A    C        0      0        2 
  10  chr10_83434845     ASom    A    C        0      0        2 
  10  chr10_83434845     HCab    A    C        0      0        2 
  10  chr10_83434845     HPrz    A    C        0      0        2 
  10  chr10_83434845     ZBoe    A    C        0      0        2 
  10  chr10_83434845     ZGre    A    C        0      0        2 
  10  chr10_83434845     ZHar    A    C        0      0        2 
  10  chr10_83434845   Sample    A    C        0      0        2 
  10  chr10_83441052     AAsi    T    G        0      0        2 
  10  chr10_83441052     AKia    T    G        0      0        2 
  10  chr10_83441052     AOna    T    G        0      0        2 
  10  chr10_83441052     ASom    T    G        0      0        2 
  10  chr10_83441052     HCab    T    G        1      2        2 
  10  chr10_83441052     HPrz    T    G        1      2        2 
  10  chr10_83441052     ZBoe    T    G        0      0        2 
  10  chr10_83441052     ZGre    T    G        0      0        2 
  10  chr10_83441052     ZHar    T    G        0      0        2 
  10  chr10_83441052   Sample    T    G        1      2        2 
  10  chr10_83444369     AAsi    C    A        1      2        2 
  10  chr10_83444369     AKia    C    A        0      0        2 
  10  chr10_83444369     AOna    C    A        0      0        2 
  10  chr10_83444369     ASom    C    A        1      2        2 
  10  chr10_83444369     HCab    C    A        0      0        2 
  10  chr10_83444369     HPrz    C    A        0      0        2 
  10  chr10_83444369     ZBoe    C    A        0      0        2 
  10  chr10_83444369     ZGre    C    A        0      0        2 
  10  chr10_83444369     ZHar    C    A        0      0        2 
  10  chr10_83444369   Sample    C    A        0      0        2 
  10  chr10_83450862     AAsi    G    C        0      0        2 
  10  chr10_83450862     AKia    G    C        0      0        2 
  10  chr10_83450862     AOna    G    C        0      0        2 
  10  chr10_83450862     ASom    G    C        0      0        2 
  10  chr10_83450862     HCab    G    C        0      0        2 
  10  chr10_83450862     HPrz    G    C        0      0        2 
  10  chr10_83450862     ZBoe    G    C        1      2        2 
  10  chr10_83450862     ZGre    G    C        1      2        2 
  10  chr10_83450862     ZHar    G    C        1      2        2 
  10  chr10_83450862   Sample    G    C        0      0        2 
  10  chr10_83460475     AAsi    G    A        0      0        2 
  10  chr10_83460475     AKia    G    A        0      0        2 
  10  chr10_83460475     AOna    G    A        0      0        2 
  10  chr10_83460475     ASom    G    A        0      0        2 
  10  chr10_83460475     HCab    G    A        1      2        2 
  10  chr10_83460475     HPrz    G    A      0.5      1        2 
  10  chr10_83460475     ZBoe    G    A        0      0        2 
  10  chr10_83460475     ZGre    G    A        0      0        2 
  10  chr10_83460475     ZHar    G    A        0      0        2 
  10  chr10_83460475   Sample    G    A        0      0        2 
  10  chr10_83464177     AAsi    T    C        0      0        2 
  10  chr10_83464177     AKia    T    C        0      0        2 
  10  chr10_83464177     AOna    T    C        0      0        2 
  10  chr10_83464177     ASom    T    C        0      0        2 
  10  chr10_83464177     HCab    T    C        0      0        2 
  10  chr10_83464177     HPrz    T    C        0      0        2 
  10  chr10_83464177     ZBoe    T    C        0      0        2 
  10  chr10_83464177     ZGre    T    C      0.5      1        2 
  10  chr10_83464177     ZHar    T    C        0      0        2 
  10  chr10_83464177   Sample    T    C        0      0        2 
  10  chr10_83467252     AAsi    G    A        0      0        2 
  10  chr10_83467252     AKia    G    A        0      0        2 
  10  chr10_83467252     AOna    G    A        0      0        2 
  10  chr10_83467252     ASom    G    A        0      0        2 
  10  chr10_83467252     HCab    G    A        0      0        2 
  10  chr10_83467252     HPrz    G    A        0      0        2 
  10  chr10_83467252     ZBoe    G    A        0      0        2 
  10  chr10_83467252     ZGre    G    A        0      0        2 
  10  chr10_83467252     ZHar    G    A        1      2        2 
  10  chr10_83467252   Sample    G    A        0      0        2 
  10  chr10_83470641     AAsi    A    G        0      0        2 
  10  chr10_83470641     AKia    A    G        0      0        2 
  10  chr10_83470641     AOna    A    G        0      0        2 
  10  chr10_83470641     ASom    A    G        0      0        2 
  10  chr10_83470641     HCab    A    G        1      2        2 
  10  chr10_83470641     HPrz    A    G        1      2        2 
  10  chr10_83470641     ZBoe    A    G        0      0        2 
  10  chr10_83470641     ZGre    A    G        0      0        2 
  10  chr10_83470641     ZHar    A    G        0      0        2 
  10  chr10_83470641   Sample    A    G        1      2        2 
  10  chr10_83470854     AAsi    C    A        0      0        2 
  10  chr10_83470854     AKia    C    A        0      0        2 
  10  chr10_83470854     AOna    C    A        0      0        2 
  10  chr10_83470854     ASom    C    A        0      0        2 
  10  chr10_83470854     HCab    C    A        0      0        2 
  10  chr10_83470854     HPrz    C    A        0      0        2 
  10  chr10_83470854     ZBoe    C    A      0.5      1        2 
  10  chr10_83470854     ZGre    C    A        0      0        2 
  10  chr10_83470854     ZHar    C    A        0      0        2 
  10  chr10_83470854   Sample    C    A        0      0        2 
  10  chr10_83483599     AAsi    G    C        1      2        2 
  10  chr10_83483599     AKia    G    C        0      0        2 
  10  chr10_83483599     AOna    G    C        0      0        2 
  10  chr10_83483599     ASom    G    C        1      2        2 
  10  chr10_83483599     HCab    G    C        0      0        2 
  10  chr10_83483599     HPrz    G    C        0      0        2 
  10  chr10_83483599     ZBoe    G    C        0      0        2 
  10  chr10_83483599     ZGre    G    C        0      0        2 
  10  chr10_83483599     ZHar    G    C        0      0        2 
  10  chr10_83483599   Sample    G    C        0      0        2 
  10  chr10_83483661     AAsi    G    A        1      2        2 
  10  chr10_83483661     AKia    G    A        0      0        2 
  10  chr10_83483661     AOna    G    A        0      0        2 
  10  chr10_83483661     ASom    G    A        1      2        2 
  10  chr10_83483661     HCab    G    A        0      0        2 
  10  chr10_83483661     HPrz    G    A        0      0        2 
  10  chr10_83483661     ZBoe    G    A        0      0        2 
  10  chr10_83483661     ZGre    G    A        0      0        2 
  10  chr10_83483661     ZHar    G    A        0      0        2 
  10  chr10_83483661   Sample    G    A        0      0        2 
  10  chr10_83484734     AAsi    C    T        0      0        2 
  10  chr10_83484734     AKia    C    T        0      0        2 
  10  chr10_83484734     AOna    C    T        0      0        2 
  10  chr10_83484734     ASom    C    T        0      0        2 
  10  chr10_83484734     HCab    C    T        1      2        2 
  10  chr10_83484734     HPrz    C    T        1      2        2 
  10  chr10_83484734     ZBoe    C    T        0      0        2 
  10  chr10_83484734     ZGre    C    T        0      0        2 
  10  chr10_83484734     ZHar    C    T        0      0        2 
  10  chr10_83484734   Sample    C    T        1      2        2 
  10  chr10_83486428     AAsi    G    A        0      0        2 
  10  chr10_83486428     AKia    G    A        0      0        2 
  10  chr10_83486428     AOna    G    A        0      0        2 
  10  chr10_83486428     ASom    G    A        0      0        2 
  10  chr10_83486428     HCab    G    A        0      0        2 
  10  chr10_83486428     HPrz    G    A        0      0        2 
  10  chr10_83486428     ZBoe    G    A      0.5      1        2 
  10  chr10_83486428     ZGre    G    A        0      0        2 
  10  chr10_83486428     ZHar    G    A        0      0        2 
  10  chr10_83486428   Sample    G    A        0      0        2 
  10  chr10_83489330     AAsi    A    G        0      0        2 
  10  chr10_83489330     AKia    A    G        0      0        2 
  10  chr10_83489330     AOna    A    G        0      0        2 
  10  chr10_83489330     ASom    A    G      0.5      1        2 
  10  chr10_83489330     HCab    A    G        0      0        2 
  10  chr10_83489330     HPrz    A    G        0      0        2 
  10  chr10_83489330     ZBoe    A    G        0      0        2 
  10  chr10_83489330     ZGre    A    G        0      0        2 
  10  chr10_83489330     ZHar    A    G        0      0        2 
  10  chr10_83489330   Sample    A    G        0      0        2 
  10  chr10_83489660     AAsi    C    G        0      0        2 
  10  chr10_83489660     AKia    C    G        0      0        2 
  10  chr10_83489660     AOna    C    G        0      0        2 
  10  chr10_83489660     ASom    C    G        0      0        2 
  10  chr10_83489660     HCab    C    G        0      0        2 
  10  chr10_83489660     HPrz    C    G      0.5      1        2 
  10  chr10_83489660     ZBoe    C    G        0      0        2 
  10  chr10_83489660     ZGre    C    G        0      0        2 
  10  chr10_83489660     ZHar    C    G        0      0        2 
  10  chr10_83489660   Sample    C    G        0      0        2 
  10  chr10_83493346     AAsi    T    C        0      0        2 
  10  chr10_83493346     AKia    T    C        0      0        2 
  10  chr10_83493346     AOna    T    C        0      0        2 
  10  chr10_83493346     ASom    T    C        0      0        2 
  10  chr10_83493346     HCab    T    C        1      2        2 
  10  chr10_83493346     HPrz    T    C        1      2        2 
  10  chr10_83493346     ZBoe    T    C        0      0        2 
  10  chr10_83493346     ZGre    T    C        0      0        2 
  10  chr10_83493346     ZHar    T    C        0      0        2 
  10  chr10_83493346   Sample    T    C        1      2        2 
  10  chr10_83507117     AAsi    C    T        0      0        2 
  10  chr10_83507117     AKia    C    T        0      0        2 
  10  chr10_83507117     AOna    C    T        1      2        2 
  10  chr10_83507117     ASom    C    T        0      0        2 
  10  chr10_83507117     HCab    C    T        0      0        2 
  10  chr10_83507117     HPrz    C    T        0      0        2 
  10  chr10_83507117     ZBoe    C    T        0      0        2 
  10  chr10_83507117     ZGre    C    T        0      0        2 
  10  chr10_83507117     ZHar    C    T        0      0        2 
  10  chr10_83507117   Sample    C    T        0      0        2 
  10  chr10_83508287     AAsi    T    G        1      2        2 
  10  chr10_83508287     AKia    T    G        0      0        2 
  10  chr10_83508287     AOna    T    G        0      0        2 
  10  chr10_83508287     ASom    T    G      0.5      1        2 
  10  chr10_83508287     HCab    T    G        0      0        2 
  10  chr10_83508287     HPrz    T    G        0      0        2 
  10  chr10_83508287     ZBoe    T    G        0      0        2 
  10  chr10_83508287     ZGre    T    G        0      0        2 
  10  chr10_83508287     ZHar    T    G        0      0        2 
  10  chr10_83508287   Sample    T    G        0      0        2 
  10  chr10_83512297     AAsi    C    A        0      0        2 
  10  chr10_83512297     AKia    C    A        1      2        2 
  10  chr10_83512297     AOna    C    A        0      0        2 
  10  chr10_83512297     ASom    C    A        0      0        2 
  10  chr10_83512297     HCab    C    A        0      0        2 
  10  chr10_83512297     HPrz    C    A        0      0        2 
  10  chr10_83512297     ZBoe    C    A        0      0        2 
  10  chr10_83512297     ZGre    C    A        0      0        2 
  10  chr10_83512297     ZHar    C    A        0      0        2 
  10  chr10_83512297   Sample    C    A        0      0        2 
  10  chr10_83514643     AAsi    C    A        0      0        2 
  10  chr10_83514643     AKia    C    A        1      2        2 
  10  chr10_83514643     AOna    C    A        1      2        2 
  10  chr10_83514643     ASom    C    A        0      0        2 
  10  chr10_83514643     HCab    C    A        0      0        2 
  10  chr10_83514643     HPrz    C    A        0      0        2 
  10  chr10_83514643     ZBoe    C    A        0      0        2 
  10  chr10_83514643     ZGre    C    A        0      0        2 
  10  chr10_83514643     ZHar    C    A        0      0        2 
  10  chr10_83514643   Sample    C    A        0      0        2 
  10  chr10_83520746     AAsi    T    C        1      2        2 
  10  chr10_83520746     AKia    T    C        0      0        2 
  10  chr10_83520746     AOna    T    C        0      0        2 
  10  chr10_83520746     ASom    T    C        1      2        2 
  10  chr10_83520746     HCab    T    C        0      0        2 
  10  chr10_83520746     HPrz    T    C        0      0        2 
  10  chr10_83520746     ZBoe    T    C        0      0        2 
  10  chr10_83520746     ZGre    T    C        0      0        2 
  10  chr10_83520746     ZHar    T    C        0      0        2 
  10  chr10_83520746   Sample    T    C        0      0        2 
  10  chr10_83524606     AAsi    C    G        0      0        2 
  10  chr10_83524606     AKia    C    G        0      0        2 
  10  chr10_83524606     AOna    C    G        0      0        2 
  10  chr10_83524606     ASom    C    G        0      0        2 
  10  chr10_83524606     HCab    C    G        1      2        2 
  10  chr10_83524606     HPrz    C    G        1      2        2 
  10  chr10_83524606     ZBoe    C    G        0      0        2 
  10  chr10_83524606     ZGre    C    G        0      0        2 
  10  chr10_83524606     ZHar    C    G        0      0        2 
  10  chr10_83524606   Sample    C    G        1      2        2 
  10  chr10_83532092     AAsi    C    T        1      2        2 
  10  chr10_83532092     AKia    C    T        0      0        2 
  10  chr10_83532092     AOna    C    T        0      0        2 
  10  chr10_83532092     ASom    C    T        1      2        2 
  10  chr10_83532092     HCab    C    T        0      0        2 
  10  chr10_83532092     HPrz    C    T        0      0        2 
  10  chr10_83532092     ZBoe    C    T        0      0        2 
  10  chr10_83532092     ZGre    C    T        0      0        2 
  10  chr10_83532092     ZHar    C    T        0      0        2 
  10  chr10_83532092   Sample    C    T        0      0        2 
  10  chr10_83533604     AAsi    G    A        0      0        2 
  10  chr10_83533604     AKia    G    A        0      0        2 
  10  chr10_83533604     AOna    G    A        1      2        2 
  10  chr10_83533604     ASom    G    A        0      0        2 
  10  chr10_83533604     HCab    G    A        0      0        2 
  10  chr10_83533604     HPrz    G    A        0      0        2 
  10  chr10_83533604     ZBoe    G    A        0      0        2 
  10  chr10_83533604     ZGre    G    A        0      0        2 
  10  chr10_83533604     ZHar    G    A        0      0        2 
  10  chr10_83533604   Sample    G    A        0      0        2 
  10  chr10_83558654     AAsi    T    C        0      0        2 
  10  chr10_83558654     AKia    T    C        0      0        2 
  10  chr10_83558654     AOna    T    C        0      0        2 
  10  chr10_83558654     ASom    T    C        0      0        2 
  10  chr10_83558654     HCab    T    C        0      0        2 
  10  chr10_83558654     HPrz    T    C        0      0        2 
  10  chr10_83558654     ZBoe    T    C        0      0        2 
  10  chr10_83558654     ZGre    T    C        0      0        2 
  10  chr10_83558654     ZHar    T    C        1      2        2 
  10  chr10_83558654   Sample    T    C        0      0        2 
  10  chr10_83562404     AAsi    A    G        0      0        2 
  10  chr10_83562404     AKia    A    G        0      0        2 
  10  chr10_83562404     AOna    A    G        0      0        2 
  10  chr10_83562404     ASom    A    G        0      0        2 
  10  chr10_83562404     HCab    A    G        0      0        2 
  10  chr10_83562404     HPrz    A    G        0      0        2 
  10  chr10_83562404     ZBoe    A    G        0      0        2 
  10  chr10_83562404     ZGre    A    G        0      0        2 
  10  chr10_83562404     ZHar    A    G        1      2        2 
  10  chr10_83562404   Sample    A    G        0      0        2 
  10  chr10_83570996     AAsi    T    C        0      0        2 
  10  chr10_83570996     AKia    T    C        0      0        2 
  10  chr10_83570996     AOna    T    C        0      0        2 
  10  chr10_83570996     ASom    T    C        0      0        2 
  10  chr10_83570996     HCab    T    C        1      2        2 
  10  chr10_83570996     HPrz    T    C        1      2        2 
  10  chr10_83570996     ZBoe    T    C        0      0        2 
  10  chr10_83570996     ZGre    T    C        0      0        2 
  10  chr10_83570996     ZHar    T    C        0      0        2 
  10  chr10_83570996   Sample    T    C        1      2        2 
  10  chr10_83576878     AAsi    A    G        0      0        2 
  10  chr10_83576878     AKia    A    G        0      0        2 
  10  chr10_83576878     AOna    A    G        0      0        2 
  10  chr10_83576878     ASom    A    G        0      0        2 
  10  chr10_83576878     HCab    A    G        1      2        2 
  10  chr10_83576878     HPrz    A    G        0      0        2 
  10  chr10_83576878     ZBoe    A    G        0      0        2 
  10  chr10_83576878     ZGre    A    G        0      0        2 
  10  chr10_83576878     ZHar    A    G        0      0        2 
  10  chr10_83576878   Sample    A    G        0      0        2 
  10  chr10_83583045     AAsi    A    G        1      2        2 
  10  chr10_83583045     AKia    A    G        0      0        2 
  10  chr10_83583045     AOna    A    G        0      0        2 
  10  chr10_83583045     ASom    A    G        1      2        2 
  10  chr10_83583045     HCab    A    G        0      0        2 
  10  chr10_83583045     HPrz    A    G        0      0        2 
  10  chr10_83583045     ZBoe    A    G        0      0        2 
  10  chr10_83583045     ZGre    A    G        0      0        2 
  10  chr10_83583045     ZHar    A    G        0      0        2 
  10  chr10_83583045   Sample    A    G        0      0        2 
  10  chr10_83588457     AAsi    T    C        0      0        2 
  10  chr10_83588457     AKia    T    C        0      0        2 
  10  chr10_83588457     AOna    T    C        0      0        2 
  10  chr10_83588457     ASom    T    C      0.5      1        2 
  10  chr10_83588457     HCab    T    C        0      0        2 
  10  chr10_83588457     HPrz    T    C        0      0        2 
  10  chr10_83588457     ZBoe    T    C        0      0        2 
  10  chr10_83588457     ZGre    T    C        0      0        2 
  10  chr10_83588457     ZHar    T    C        0      0        2 
  10  chr10_83588457   Sample    T    C        0      0        2 
  10  chr10_83590310     AAsi    C    T        1      2        2 
  10  chr10_83590310     AKia    C    T        0      0        2 
  10  chr10_83590310     AOna    C    T        0      0        2 
  10  chr10_83590310     ASom    C    T        1      2        2 
  10  chr10_83590310     HCab    C    T        0      0        2 
  10  chr10_83590310     HPrz    C    T        0      0        2 
  10  chr10_83590310     ZBoe    C    T        0      0        2 
  10  chr10_83590310     ZGre    C    T        0      0        2 
  10  chr10_83590310     ZHar    C    T        0      0        2 
  10  chr10_83590310   Sample    C    T        0      0        2 
  10  chr10_83592524     AAsi    T    A        0      0        2 
  10  chr10_83592524     AKia    T    A      0.5      1        2 
  10  chr10_83592524     AOna    T    A        0      0        2 
  10  chr10_83592524     ASom    T    A        0      0        2 
  10  chr10_83592524     HCab    T    A        0      0        2 
  10  chr10_83592524     HPrz    T    A        0      0        2 
  10  chr10_83592524     ZBoe    T    A        0      0        2 
  10  chr10_83592524     ZGre    T    A        0      0        2 
  10  chr10_83592524     ZHar    T    A        0      0        2 
  10  chr10_83592524   Sample    T    A        0      0        2 
  10  chr10_83600435     AAsi    T    C        0      0        2 
  10  chr10_83600435     AKia    T    C        0      0        2 
  10  chr10_83600435     AOna    T    C        0      0        2 
  10  chr10_83600435     ASom    T    C        0      0        2 
  10  chr10_83600435     HCab    T    C        0      0        2 
  10  chr10_83600435     HPrz    T    C        0      0        2 
  10  chr10_83600435     ZBoe    T    C        0      0        2 
  10  chr10_83600435     ZGre    T    C      0.5      1        2 
  10  chr10_83600435     ZHar    T    C        0      0        2 
  10  chr10_83600435   Sample    T    C        0      0        2 
  10  chr10_83603684     AAsi    C    T        0      0        2 
  10  chr10_83603684     AKia    C    T        0      0        2 
  10  chr10_83603684     AOna    C    T        0      0        2 
  10  chr10_83603684     ASom    C    T        0      0        2 
  10  chr10_83603684     HCab    C    T        0      0        2 
  10  chr10_83603684     HPrz    C    T        0      0        2 
  10  chr10_83603684     ZBoe    C    T        0      0        2 
  10  chr10_83603684     ZGre    C    T        1      2        2 
  10  chr10_83603684     ZHar    C    T        0      0        2 
  10  chr10_83603684   Sample    C    T        0      0        2 
  10  chr10_83608585     AAsi    T    A        0      0        2 
  10  chr10_83608585     AKia    T    A        0      0        2 
  10  chr10_83608585     AOna    T    A        0      0        2 
  10  chr10_83608585     ASom    T    A        0      0        2 
  10  chr10_83608585     HCab    T    A        0      0        2 
  10  chr10_83608585     HPrz    T    A        0      0        2 
  10  chr10_83608585     ZBoe    T    A      0.5      1        2 
  10  chr10_83608585     ZGre    T    A        0      0        2 
  10  chr10_83608585     ZHar    T    A        0      0        2 
  10  chr10_83608585   Sample    T    A        0      0        2 
  10  chr10_83609976     AAsi    A    C        0      0        2 
  10  chr10_83609976     AKia    A    C        0      0        2 
  10  chr10_83609976     AOna    A    C        0      0        2 
  10  chr10_83609976     ASom    A    C      0.5      1        2 
  10  chr10_83609976     HCab    A    C        0      0        2 
  10  chr10_83609976     HPrz    A    C        0      0        2 
  10  chr10_83609976     ZBoe    A    C        0      0        2 
  10  chr10_83609976     ZGre    A    C        0      0        2 
  10  chr10_83609976     ZHar    A    C        0      0        2 
  10  chr10_83609976   Sample    A    C        0      0        2 
  10  chr10_83610618     AAsi    C    T        0      0        2 
  10  chr10_83610618     AKia    C    T        0      0        2 
  10  chr10_83610618     AOna    C    T        0      0        2 
  10  chr10_83610618     ASom    C    T        0      0        2 
  10  chr10_83610618     HCab    C    T        1      2        2 
  10  chr10_83610618     HPrz    C    T        1      2        2 
  10  chr10_83610618     ZBoe    C    T        0      0        2 
  10  chr10_83610618     ZGre    C    T        0      0        2 
  10  chr10_83610618     ZHar    C    T        0      0        2 
  10  chr10_83610618   Sample    C    T        1      2        2 
  10  chr10_83610874     AAsi    A    G        0      0        2 
  10  chr10_83610874     AKia    A    G        0      0        2 
  10  chr10_83610874     AOna    A    G        0      0        2 
  10  chr10_83610874     ASom    A    G        0      0        2 
  10  chr10_83610874     HCab    A    G        1      2        2 
  10  chr10_83610874     HPrz    A    G        0      0        2 
  10  chr10_83610874     ZBoe    A    G        0      0        2 
  10  chr10_83610874     ZGre    A    G        0      0        2 
  10  chr10_83610874     ZHar    A    G        0      0        2 
  10  chr10_83610874   Sample    A    G        0      0        2 
  10  chr10_83613281     AAsi    A    G        0      0        2 
  10  chr10_83613281     AKia    A    G        0      0        2 
  10  chr10_83613281     AOna    A    G        1      2        2 
  10  chr10_83613281     ASom    A    G        0      0        2 
  10  chr10_83613281     HCab    A    G        0      0        2 
  10  chr10_83613281     HPrz    A    G        0      0        2 
  10  chr10_83613281     ZBoe    A    G        0      0        2 
  10  chr10_83613281     ZGre    A    G        0      0        2 
  10  chr10_83613281     ZHar    A    G        0      0        2 
  10  chr10_83613281   Sample    A    G        0      0        2 
  10  chr10_83615261     AAsi    C    A        1      2        2 
  10  chr10_83615261     AKia    C    A        0      0        2 
  10  chr10_83615261     AOna    C    A        0      0        2 
  10  chr10_83615261     ASom    C    A        1      2        2 
  10  chr10_83615261     HCab    C    A        0      0        2 
  10  chr10_83615261     HPrz    C    A        0      0        2 
  10  chr10_83615261     ZBoe    C    A        0      0        2 
  10  chr10_83615261     ZGre    C    A        0      0        2 
  10  chr10_83615261     ZHar    C    A        0      0        2 
  10  chr10_83615261   Sample    C    A        0      0        2 
  10  chr10_83620357     AAsi    A    G        0      0        2 
  10  chr10_83620357     AKia    A    G        0      0        2 
  10  chr10_83620357     AOna    A    G        0      0        2 
  10  chr10_83620357     ASom    A    G        0      0        2 
  10  chr10_83620357     HCab    A    G        0      0        2 
  10  chr10_83620357     HPrz    A    G      0.5      1        2 
  10  chr10_83620357     ZBoe    A    G        0      0        2 
  10  chr10_83620357     ZGre    A    G        0      0        2 
  10  chr10_83620357     ZHar    A    G        0      0        2 
  10  chr10_83620357   Sample    A    G        0      0        2 
  10  chr10_83624395     AAsi    A    G        0      0        2 
  10  chr10_83624395     AKia    A    G        0      0        2 
  10  chr10_83624395     AOna    A    G        0      0        2 
  10  chr10_83624395     ASom    A    G        0      0        2 
  10  chr10_83624395     HCab    A    G        1      2        2 
  10  chr10_83624395     HPrz    A    G        1      2        2 
  10  chr10_83624395     ZBoe    A    G        0      0        2 
  10  chr10_83624395     ZGre    A    G        0      0        2 
  10  chr10_83624395     ZHar    A    G        0      0        2 
  10  chr10_83624395   Sample    A    G        1      2        2 
  10  chr10_83630446     AAsi    C    T        0      0        2 
  10  chr10_83630446     AKia    C    T        0      0        2 
  10  chr10_83630446     AOna    C    T        0      0        2 
  10  chr10_83630446     ASom    C    T        0      0        2 
  10  chr10_83630446     HCab    C    T        0      0        2 
  10  chr10_83630446     HPrz    C    T        0      0        2 
  10  chr10_83630446     ZBoe    C    T        1      2        2 
  10  chr10_83630446     ZGre    C    T        1      2        2 
  10  chr10_83630446     ZHar    C    T        0      0        2 
  10  chr10_83630446   Sample    C    T        0      0        2 
  10  chr10_83631319     AAsi    T    C        0      0        2 
  10  chr10_83631319     AKia    T    C        0      0        2 
  10  chr10_83631319     AOna    T    C        0      0        2 
  10  chr10_83631319     ASom    T    C        0      0        2 
  10  chr10_83631319     HCab    T    C        0      0        2 
  10  chr10_83631319     HPrz    T    C      0.5      1        2 
  10  chr10_83631319     ZBoe    T    C        0      0        2 
  10  chr10_83631319     ZGre    T    C        0      0        2 
  10  chr10_83631319     ZHar    T    C        0      0        2 
  10  chr10_83631319   Sample    T    C        0      0        2 
  10  chr10_83635751     AAsi    C    T        0      0        2 
  10  chr10_83635751     AKia    C    T        0      0        2 
  10  chr10_83635751     AOna    C    T        0      0        2 
  10  chr10_83635751     ASom    C    T        0      0        2 
  10  chr10_83635751     HCab    C    T        1      2        2 
  10  chr10_83635751     HPrz    C    T        1      2        2 
  10  chr10_83635751     ZBoe    C    T        0      0        2 
  10  chr10_83635751     ZGre    C    T        0      0        2 
  10  chr10_83635751     ZHar    C    T        0      0        2 
  10  chr10_83635751   Sample    C    T        1      2        2 
  10  chr10_83649980     AAsi    T    C        0      0        2 
  10  chr10_83649980     AKia    T    C        0      0        2 
  10  chr10_83649980     AOna    T    C        1      2        2 
  10  chr10_83649980     ASom    T    C        0      0        2 
  10  chr10_83649980     HCab    T    C        0      0        2 
  10  chr10_83649980     HPrz    T    C        0      0        2 
  10  chr10_83649980     ZBoe    T    C        0      0        2 
  10  chr10_83649980     ZGre    T    C        0      0        2 
  10  chr10_83649980     ZHar    T    C        0      0        2 
  10  chr10_83649980   Sample    T    C        0      0        2 
  10  chr10_83650960     AAsi    A    G        0      0        2 
  10  chr10_83650960     AKia    A    G        0      0        2 
  10  chr10_83650960     AOna    A    G        0      0        2 
  10  chr10_83650960     ASom    A    G        0      0        2 
  10  chr10_83650960     HCab    A    G        1      2        2 
  10  chr10_83650960     HPrz    A    G        1      2        2 
  10  chr10_83650960     ZBoe    A    G        0      0        2 
  10  chr10_83650960     ZGre    A    G        0      0        2 
  10  chr10_83650960     ZHar    A    G        0      0        2 
  10  chr10_83650960   Sample    A    G        1      2        2 
  10  chr10_83653578     AAsi    A    G        0      0        2 
  10  chr10_83653578     AKia    A    G        0      0        2 
  10  chr10_83653578     AOna    A    G        0      0        2 
  10  chr10_83653578     ASom    A    G        0      0        2 
  10  chr10_83653578     HCab    A    G        0      0        2 
  10  chr10_83653578     HPrz    A    G      0.5      1        2 
  10  chr10_83653578     ZBoe    A    G        0      0        2 
  10  chr10_83653578     ZGre    A    G        0      0        2 
  10  chr10_83653578     ZHar    A    G        0      0        2 
  10  chr10_83653578   Sample    A    G        0      0        2 
  10  chr10_83665750     AAsi    T    C        1      2        2 
  10  chr10_83665750     AKia    T    C        0      0        2 
  10  chr10_83665750     AOna    T    C        0      0        2 
  10  chr10_83665750     ASom    T    C        0      0        2 
  10  chr10_83665750     HCab    T    C        0      0        2 
  10  chr10_83665750     HPrz    T    C        0      0        2 
  10  chr10_83665750     ZBoe    T    C        0      0        2 
  10  chr10_83665750     ZGre    T    C        0      0        2 
  10  chr10_83665750     ZHar    T    C        0      0        2 
  10  chr10_83665750   Sample    T    C        0      0        2 
  10  chr10_83665759     AAsi    T    C        0      0        2 
  10  chr10_83665759     AKia    T    C        0      0        2 
  10  chr10_83665759     AOna    T    C        0      0        2 
  10  chr10_83665759     ASom    T    C        0      0        2 
  10  chr10_83665759     HCab    T    C        0      0        2 
  10  chr10_83665759     HPrz    T    C      0.5      1        2 
  10  chr10_83665759     ZBoe    T    C        0      0        2 
  10  chr10_83665759     ZGre    T    C        0      0        2 
  10  chr10_83665759     ZHar    T    C        0      0        2 
  10  chr10_83665759   Sample    T    C        0      0        2 
  10  chr10_83671441     AAsi    T    C        0      0        2 
  10  chr10_83671441     AKia    T    C        0      0        2 
  10  chr10_83671441     AOna    T    C        0      0        2 
  10  chr10_83671441     ASom    T    C        0      0        2 
  10  chr10_83671441     HCab    T    C        0      0        2 
  10  chr10_83671441     HPrz    T    C        0      0        2 
  10  chr10_83671441     ZBoe    T    C        1      2        2 
  10  chr10_83671441     ZGre    T    C        1      2        2 
  10  chr10_83671441     ZHar    T    C        1      2        2 
  10  chr10_83671441   Sample    T    C        0      0        2 
  10  chr10_83683538     AAsi    G    A        0      0        2 
  10  chr10_83683538     AKia    G    A        0      0        2 
  10  chr10_83683538     AOna    G    A        0      0        2 
  10  chr10_83683538     ASom    G    A        0      0        2 
  10  chr10_83683538     HCab    G    A        1      2        2 
  10  chr10_83683538     HPrz    G    A        1      2        2 
  10  chr10_83683538     ZBoe    G    A        0      0        2 
  10  chr10_83683538     ZGre    G    A        0      0        2 
  10  chr10_83683538     ZHar    G    A        0      0        2 
  10  chr10_83683538   Sample    G    A        1      2        2 
  10  chr10_83686396     AAsi    A    G        0      0        2 
  10  chr10_83686396     AKia    A    G        0      0        2 
  10  chr10_83686396     AOna    A    G        0      0        2 
  10  chr10_83686396     ASom    A    G        0      0        2 
  10  chr10_83686396     HCab    A    G        0      0        2 
  10  chr10_83686396     HPrz    A    G        0      0        2 
  10  chr10_83686396     ZBoe    A    G        0      0        2 
  10  chr10_83686396     ZGre    A    G        1      2        2 
  10  chr10_83686396     ZHar    A    G        0      0        2 
  10  chr10_83686396   Sample    A    G        0      0        2 
  10  chr10_83686550     AAsi    T    C        0      0        2 
  10  chr10_83686550     AKia    T    C        0      0        2 
  10  chr10_83686550     AOna    T    C        0      0        2 
  10  chr10_83686550     ASom    T    C      0.5      1        2 
  10  chr10_83686550     HCab    T    C        0      0        2 
  10  chr10_83686550     HPrz    T    C        0      0        2 
  10  chr10_83686550     ZBoe    T    C        0      0        2 
  10  chr10_83686550     ZGre    T    C        0      0        2 
  10  chr10_83686550     ZHar    T    C        0      0        2 
  10  chr10_83686550   Sample    T    C        0      0        2 
  10  chr10_83690098     AAsi    C    A        0      0        2 
  10  chr10_83690098     AKia    C    A        0      0        2 
  10  chr10_83690098     AOna    C    A        0      0        2 
  10  chr10_83690098     ASom    C    A        0      0        2 
  10  chr10_83690098     HCab    C    A        1      2        2 
  10  chr10_83690098     HPrz    C    A        0      0        2 
  10  chr10_83690098     ZBoe    C    A        0      0        2 
  10  chr10_83690098     ZGre    C    A        0      0        2 
  10  chr10_83690098     ZHar    C    A        0      0        2 
  10  chr10_83690098   Sample    C    A        0      0        2 
  10  chr10_83694130     AAsi    A    G        0      0        2 
  10  chr10_83694130     AKia    A    G      0.5      1        2 
  10  chr10_83694130     AOna    A    G        0      0        2 
  10  chr10_83694130     ASom    A    G        0      0        2 
  10  chr10_83694130     HCab    A    G        0      0        2 
  10  chr10_83694130     HPrz    A    G        0      0        2 
  10  chr10_83694130     ZBoe    A    G        0      0        2 
  10  chr10_83694130     ZGre    A    G        0      0        2 
  10  chr10_83694130     ZHar    A    G        0      0        2 
  10  chr10_83694130   Sample    A    G        0      0        2 
  10  chr10_83697951     AAsi    G    A        0      0        2 
  10  chr10_83697951     AKia    G    A        0      0        2 
  10  chr10_83697951     AOna    G    A        0      0        2 
  10  chr10_83697951     ASom    G    A        0      0        2 
  10  chr10_83697951     HCab    G    A        0      0        2 
  10  chr10_83697951     HPrz    G    A        0      0        2 
  10  chr10_83697951     ZBoe    G    A        0      0        2 
  10  chr10_83697951     ZGre    G    A        0      0        2 
  10  chr10_83697951     ZHar    G    A        1      2        2 
  10  chr10_83697951   Sample    G    A        0      0        2 
  10  chr10_83699273     AAsi    C    T        0      0        2 
  10  chr10_83699273     AKia    C    T        0      0        2 
  10  chr10_83699273     AOna    C    T        0      0        2 
  10  chr10_83699273     ASom    C    T        0      0        2 
  10  chr10_83699273     HCab    C    T        0      0        2 
  10  chr10_83699273     HPrz    C    T        0      0        2 
  10  chr10_83699273     ZBoe    C    T      0.5      1        2 
  10  chr10_83699273     ZGre    C    T        0      0        2 
  10  chr10_83699273     ZHar    C    T        0      0        2 
  10  chr10_83699273   Sample    C    T        0      0        2 
  10  chr10_83699939     AAsi    A    G        0      0        2 
  10  chr10_83699939     AKia    A    G        1      2        2 
  10  chr10_83699939     AOna    A    G        1      2        2 
  10  chr10_83699939     ASom    A    G        0      0        2 
  10  chr10_83699939     HCab    A    G        0      0        2 
  10  chr10_83699939     HPrz    A    G        0      0        2 
  10  chr10_83699939     ZBoe    A    G        0      0        2 
  10  chr10_83699939     ZGre    A    G        0      0        2 
  10  chr10_83699939     ZHar    A    G        0      0        2 
  10  chr10_83699939   Sample    A    G        0      0        2 
  10  chr10_83715371     AAsi    G    A        0      0        2 
  10  chr10_83715371     AKia    G    A        1      2        2 
  10  chr10_83715371     AOna    G    A        1      2        2 
  10  chr10_83715371     ASom    G    A        0      0        2 
  10  chr10_83715371     HCab    G    A        0      0        2 
  10  chr10_83715371     HPrz    G    A        0      0        2 
  10  chr10_83715371     ZBoe    G    A        0      0        2 
  10  chr10_83715371     ZGre    G    A        0      0        2 
  10  chr10_83715371     ZHar    G    A        0      0        2 
  10  chr10_83715371   Sample    G    A        0      0        2 
  10  chr10_83718693     AAsi    G    A        0      0        2 
  10  chr10_83718693     AKia    G    A        0      0        2 
  10  chr10_83718693     AOna    G    A        0      0        2 
  10  chr10_83718693     ASom    G    A      0.5      1        2 
  10  chr10_83718693     HCab    G    A        0      0        2 
  10  chr10_83718693     HPrz    G    A        0      0        2 
  10  chr10_83718693     ZBoe    G    A        0      0        2 
  10  chr10_83718693     ZGre    G    A        0      0        2 
  10  chr10_83718693     ZHar    G    A        0      0        2 
  10  chr10_83718693   Sample    G    A        0      0        2 
  10  chr10_83727465     AAsi    A    G        0      0        2 
  10  chr10_83727465     AKia    A    G        0      0        2 
  10  chr10_83727465     AOna    A    G        0      0        2 
  10  chr10_83727465     ASom    A    G        0      0        2 
  10  chr10_83727465     HCab    A    G        0      0        2 
  10  chr10_83727465     HPrz    A    G        0      0        2 
  10  chr10_83727465     ZBoe    A    G        1      2        2 
  10  chr10_83727465     ZGre    A    G        1      2        2 
  10  chr10_83727465     ZHar    A    G        0      0        2 
  10  chr10_83727465   Sample    A    G        0      0        2 
  10  chr10_83729909     AAsi    A    G        0      0        2 
  10  chr10_83729909     AKia    A    G        1      2        2 
  10  chr10_83729909     AOna    A    G        0      0        2 
  10  chr10_83729909     ASom    A    G        0      0        2 
  10  chr10_83729909     HCab    A    G        0      0        2 
  10  chr10_83729909     HPrz    A    G        0      0        2 
  10  chr10_83729909     ZBoe    A    G        0      0        2 
  10  chr10_83729909     ZGre    A    G        0      0        2 
  10  chr10_83729909     ZHar    A    G        0      0        2 
  10  chr10_83729909   Sample    A    G        0      0        2 
  10  chr10_83741652     AAsi    G    A        0      0        2 
  10  chr10_83741652     AKia    G    A        0      0        2 
  10  chr10_83741652     AOna    G    A        0      0        2 
  10  chr10_83741652     ASom    G    A        0      0        2 
  10  chr10_83741652     HCab    G    A        1      2        2 
  10  chr10_83741652     HPrz    G    A        1      2        2 
  10  chr10_83741652     ZBoe    G    A        0      0        2 
  10  chr10_83741652     ZGre    G    A        0      0        2 
  10  chr10_83741652     ZHar    G    A        0      0        2 
  10  chr10_83741652   Sample    G    A        1      2        2 
  10  chr10_83754547     AAsi    C    T        0      0        2 
  10  chr10_83754547     AKia    C    T        1      2        2 
  10  chr10_83754547     AOna    C    T        1      2        2 
  10  chr10_83754547     ASom    C    T        0      0        2 
  10  chr10_83754547     HCab    C    T        0      0        2 
  10  chr10_83754547     HPrz    C    T        0      0        2 
  10  chr10_83754547     ZBoe    C    T        0      0        2 
  10  chr10_83754547     ZGre    C    T        0      0        2 
  10  chr10_83754547     ZHar    C    T        0      0        2 
  10  chr10_83754547   Sample    C    T        0      0        2 
  10  chr10_83758382     AAsi    A    G        0      0        2 
  10  chr10_83758382     AKia    A    G        0      0        2 
  10  chr10_83758382     AOna    A    G        0      0        2 
  10  chr10_83758382     ASom    A    G        0      0        2 
  10  chr10_83758382     HCab    A    G        1      2        2 
  10  chr10_83758382     HPrz    A    G        1      2        2 
  10  chr10_83758382     ZBoe    A    G        0      0        2 
  10  chr10_83758382     ZGre    A    G        0      0        2 
  10  chr10_83758382     ZHar    A    G        0      0        2 
  10  chr10_83758382   Sample    A    G        1      2        2 
  10  chr10_83761153     AAsi    G    A        0      0        2 
  10  chr10_83761153     AKia    G    A        0      0        2 
  10  chr10_83761153     AOna    G    A        0      0        2 
  10  chr10_83761153     ASom    G    A        0      0        2 
  10  chr10_83761153     HCab    G    A        1      2        2 
  10  chr10_83761153     HPrz    G    A        1      2        2 
  10  chr10_83761153     ZBoe    G    A        0      0        2 
  10  chr10_83761153     ZGre    G    A        0      0        2 
  10  chr10_83761153     ZHar    G    A        0      0        2 
  10  chr10_83761153   Sample    G    A        1      2        2 
  10  chr10_83764067     AAsi    T    C        0      0        2 
  10  chr10_83764067     AKia    T    C        0      0        2 
  10  chr10_83764067     AOna    T    C        0      0        2 
  10  chr10_83764067     ASom    T    C      0.5      1        2 
  10  chr10_83764067     HCab    T    C        0      0        2 
  10  chr10_83764067     HPrz    T    C        0      0        2 
  10  chr10_83764067     ZBoe    T    C        0      0        2 
  10  chr10_83764067     ZGre    T    C        0      0        2 
  10  chr10_83764067     ZHar    T    C        0      0        2 
  10  chr10_83764067   Sample    T    C        0      0        2 
  10  chr10_83768208     AAsi    A    G        1      2        2 
  10  chr10_83768208     AKia    A    G        0      0        2 
  10  chr10_83768208     AOna    A    G        0      0        2 
  10  chr10_83768208     ASom    A    G        1      2        2 
  10  chr10_83768208     HCab    A    G        0      0        2 
  10  chr10_83768208     HPrz    A    G        0      0        2 
  10  chr10_83768208     ZBoe    A    G        0      0        2 
  10  chr10_83768208     ZGre    A    G        0      0        2 
  10  chr10_83768208     ZHar    A    G        0      0        2 
  10  chr10_83768208   Sample    A    G        0      0        2 
  10  chr10_83768985     AAsi    G    A        0      0        2 
  10  chr10_83768985     AKia    G    A        0      0        2 
  10  chr10_83768985     AOna    G    A        0      0        2 
  10  chr10_83768985     ASom    G    A        0      0        2 
  10  chr10_83768985     HCab    G    A        1      2        2 
  10  chr10_83768985     HPrz    G    A        1      2        2 
  10  chr10_83768985     ZBoe    G    A        0      0        2 
  10  chr10_83768985     ZGre    G    A        0      0        2 
  10  chr10_83768985     ZHar    G    A        0      0        2 
  10  chr10_83768985   Sample    G    A        1      2        2 
  10  chr10_83773396     AAsi    A    T        0      0        2 
  10  chr10_83773396     AKia    A    T        0      0        2 
  10  chr10_83773396     AOna    A    T        0      0        2 
  10  chr10_83773396     ASom    A    T        0      0        2 
  10  chr10_83773396     HCab    A    T        1      2        2 
  10  chr10_83773396     HPrz    A    T        1      2        2 
  10  chr10_83773396     ZBoe    A    T        0      0        2 
  10  chr10_83773396     ZGre    A    T        0      0        2 
  10  chr10_83773396     ZHar    A    T        0      0        2 
  10  chr10_83773396   Sample    A    T        1      2        2 
  10  chr10_83783037     AAsi    T    C        1      2        2 
  10  chr10_83783037     AKia    T    C        0      0        2 
  10  chr10_83783037     AOna    T    C        0      0        2 
  10  chr10_83783037     ASom    T    C        0      0        2 
  10  chr10_83783037     HCab    T    C        0      0        2 
  10  chr10_83783037     HPrz    T    C        0      0        2 
  10  chr10_83783037     ZBoe    T    C        0      0        2 
  10  chr10_83783037     ZGre    T    C        0      0        2 
  10  chr10_83783037     ZHar    T    C        0      0        2 
  10  chr10_83783037   Sample    T    C        0      0        2 
  10  chr10_83797294     AAsi    T    C        0      0        2 
  10  chr10_83797294     AKia    T    C        0      0        2 
  10  chr10_83797294     AOna    T    C        0      0        2 
  10  chr10_83797294     ASom    T    C        0      0        2 
  10  chr10_83797294     HCab    T    C        1      2        2 
  10  chr10_83797294     HPrz    T    C        1      2        2 
  10  chr10_83797294     ZBoe    T    C        0      0        2 
  10  chr10_83797294     ZGre    T    C        0      0        2 
  10  chr10_83797294     ZHar    T    C        0      0        2 
  10  chr10_83797294   Sample    T    C        1      2        2 
  10  chr10_83812715     AAsi    C    T        0      0        2 
  10  chr10_83812715     AKia    C    T        0      0        2 
  10  chr10_83812715     AOna    C    T        0      0        2 
  10  chr10_83812715     ASom    C    T        0      0        2 
  10  chr10_83812715     HCab    C    T        1      2        2 
  10  chr10_83812715     HPrz    C    T        1      2        2 
  10  chr10_83812715     ZBoe    C    T        0      0        2 
  10  chr10_83812715     ZGre    C    T        0      0        2 
  10  chr10_83812715     ZHar    C    T        0      0        2 
  10  chr10_83812715   Sample    C    T        1      2        2 
  10  chr10_83820446     AAsi    T    C        0      0        2 
  10  chr10_83820446     AKia    T    C        0      0        2 
  10  chr10_83820446     AOna    T    C        0      0        2 
  10  chr10_83820446     ASom    T    C        0      0        2 
  10  chr10_83820446     HCab    T    C        0      0        2 
  10  chr10_83820446     HPrz    T    C        0      0        2 
  10  chr10_83820446     ZBoe    T    C        0      0        2 
  10  chr10_83820446     ZGre    T    C        0      0        2 
  10  chr10_83820446     ZHar    T    C        1      2        2 
  10  chr10_83820446   Sample    T    C        0      0        2 
  10  chr10_83821938     AAsi    A    G        0      0        2 
  10  chr10_83821938     AKia    A    G        0      0        2 
  10  chr10_83821938     AOna    A    G        0      0        2 
  10  chr10_83821938     ASom    A    G        0      0        2 
  10  chr10_83821938     HCab    A    G        1      2        2 
  10  chr10_83821938     HPrz    A    G        1      2        2 
  10  chr10_83821938     ZBoe    A    G        0      0        2 
  10  chr10_83821938     ZGre    A    G        0      0        2 
  10  chr10_83821938     ZHar    A    G        0      0        2 
  10  chr10_83821938   Sample    A    G        1      2        2 
  10  chr10_83822510     AAsi    T    C        0      0        2 
  10  chr10_83822510     AKia    T    C        0      0        2 
  10  chr10_83822510     AOna    T    C        0      0        2 
  10  chr10_83822510     ASom    T    C        0      0        2 
  10  chr10_83822510     HCab    T    C        0      0        2 
  10  chr10_83822510     HPrz    T    C        0      0        2 
  10  chr10_83822510     ZBoe    T    C        1      2        2 
  10  chr10_83822510     ZGre    T    C        1      2        2 
  10  chr10_83822510     ZHar    T    C        0      0        2 
  10  chr10_83822510   Sample    T    C        0      0        2 
  10  chr10_83825705     AAsi    T    C        1      2        2 
  10  chr10_83825705     AKia    T    C        0      0        2 
  10  chr10_83825705     AOna    T    C        0      0        2 
  10  chr10_83825705     ASom    T    C        1      2        2 
  10  chr10_83825705     HCab    T    C        0      0        2 
  10  chr10_83825705     HPrz    T    C        0      0        2 
  10  chr10_83825705     ZBoe    T    C        1      2        2 
  10  chr10_83825705     ZGre    T    C        1      2        2 
  10  chr10_83825705     ZHar    T    C        0      0        2 
  10  chr10_83825705   Sample    T    C        0      0        2 
  10  chr10_83827552     AAsi    A    G        0      0        2 
  10  chr10_83827552     AKia    A    G        0      0        2 
  10  chr10_83827552     AOna    A    G        0      0        2 
  10  chr10_83827552     ASom    A    G        0      0        2 
  10  chr10_83827552     HCab    A    G        0      0        2 
  10  chr10_83827552     HPrz    A    G        0      0        2 
  10  chr10_83827552     ZBoe    A    G      0.5      1        2 
  10  chr10_83827552     ZGre    A    G        0      0        2 
  10  chr10_83827552     ZHar    A    G        0      0        2 
  10  chr10_83827552   Sample    A    G        0      0        2 
  10  chr10_83827837     AAsi    A    C        0      0        2 
  10  chr10_83827837     AKia    A    C        0      0        2 
  10  chr10_83827837     AOna    A    C        0      0        2 
  10  chr10_83827837     ASom    A    C        0      0        2 
  10  chr10_83827837     HCab    A    C        1      2        2 
  10  chr10_83827837     HPrz    A    C        1      2        2 
  10  chr10_83827837     ZBoe    A    C        0      0        2 
  10  chr10_83827837     ZGre    A    C        0      0        2 
  10  chr10_83827837     ZHar    A    C        0      0        2 
  10  chr10_83827837   Sample    A    C        1      2        2 
  10  chr10_83829649     AAsi    G    A        0      0        2 
  10  chr10_83829649     AKia    G    A        0      0        2 
  10  chr10_83829649     AOna    G    A        0      0        2 
  10  chr10_83829649     ASom    G    A        0      0        2 
  10  chr10_83829649     HCab    G    A        1      2        2 
  10  chr10_83829649     HPrz    G    A        1      2        2 
  10  chr10_83829649     ZBoe    G    A        0      0        2 
  10  chr10_83829649     ZGre    G    A        0      0        2 
  10  chr10_83829649     ZHar    G    A        0      0        2 
  10  chr10_83829649   Sample    G    A        1      2        2 
  10  chr10_83837730     AAsi    T    C        1      2        2 
  10  chr10_83837730     AKia    T    C        0      0        2 
  10  chr10_83837730     AOna    T    C        0      0        2 
  10  chr10_83837730     ASom    T    C        1      2        2 
  10  chr10_83837730     HCab    T    C        0      0        2 
  10  chr10_83837730     HPrz    T    C        0      0        2 
  10  chr10_83837730     ZBoe    T    C        0      0        2 
  10  chr10_83837730     ZGre    T    C        0      0        2 
  10  chr10_83837730     ZHar    T    C        0      0        2 
  10  chr10_83837730   Sample    T    C        0      0        2 
  10  chr10_83847054     AAsi    T    C        1      2        2 
  10  chr10_83847054     AKia    T    C        0      0        2 
  10  chr10_83847054     AOna    T    C        0      0        2 
  10  chr10_83847054     ASom    T    C        1      2        2 
  10  chr10_83847054     HCab    T    C        0      0        2 
  10  chr10_83847054     HPrz    T    C        0      0        2 
  10  chr10_83847054     ZBoe    T    C        0      0        2 
  10  chr10_83847054     ZGre    T    C        0      0        2 
  10  chr10_83847054     ZHar    T    C        0      0        2 
  10  chr10_83847054   Sample    T    C        0      0        2 
  10  chr10_83855118     AAsi    G    A        0      0        2 
  10  chr10_83855118     AKia    G    A        0      0        2 
  10  chr10_83855118     AOna    G    A        0      0        2 
  10  chr10_83855118     ASom    G    A      0.5      1        2 
  10  chr10_83855118     HCab    G    A        0      0        2 
  10  chr10_83855118     HPrz    G    A        0      0        2 
  10  chr10_83855118     ZBoe    G    A        0      0        2 
  10  chr10_83855118     ZGre    G    A        0      0        2 
  10  chr10_83855118     ZHar    G    A        0      0        2 
  10  chr10_83855118   Sample    G    A        0      0        2 
  10  chr10_83863167     AAsi    T    C        1      2        2 
  10  chr10_83863167     AKia    T    C        0      0        2 
  10  chr10_83863167     AOna    T    C        0      0        2 
  10  chr10_83863167     ASom    T    C        1      2        2 
  10  chr10_83863167     HCab    T    C        0      0        2 
  10  chr10_83863167     HPrz    T    C        0      0        2 
  10  chr10_83863167     ZBoe    T    C        0      0        2 
  10  chr10_83863167     ZGre    T    C        0      0        2 
  10  chr10_83863167     ZHar    T    C        0      0        2 
  10  chr10_83863167   Sample    T    C        0      0        2 
  10  chr10_83866995     AAsi    T    G        0      0        2 
  10  chr10_83866995     AKia    T    G        0      0        2 
  10  chr10_83866995     AOna    T    G        0      0        2 
  10  chr10_83866995     ASom    T    G        0      0        2 
  10  chr10_83866995     HCab    T    G        0      0        2 
  10  chr10_83866995     HPrz    T    G        0      0        2 
  10  chr10_83866995     ZBoe    T    G        0      0        2 
  10  chr10_83866995     ZGre    T    G        0      0        2 
  10  chr10_83866995     ZHar    T    G        1      2        2 
  10  chr10_83866995   Sample    T    G        0      0        2 
  10  chr10_83883878     AAsi    T    C        0      0        2 
  10  chr10_83883878     AKia    T    C        0      0        2 
  10  chr10_83883878     AOna    T    C        0      0        2 
  10  chr10_83883878     ASom    T    C        0      0        2 
  10  chr10_83883878     HCab    T    C        1      2        2 
  10  chr10_83883878     HPrz    T    C        1      2        2 
  10  chr10_83883878     ZBoe    T    C        0      0        2 
  10  chr10_83883878     ZGre    T    C        0      0        2 
  10  chr10_83883878     ZHar    T    C        0      0        2 
  10  chr10_83883878   Sample    T    C        1      2        2 
  10  chr10_83897752     AAsi    G    C        0      0        2 
  10  chr10_83897752     AKia    G    C        0      0        2 
  10  chr10_83897752     AOna    G    C        0      0        2 
  10  chr10_83897752     ASom    G    C        0      0        2 
  10  chr10_83897752     HCab    G    C        1      2        2 
  10  chr10_83897752     HPrz    G    C        1      2        2 
  10  chr10_83897752     ZBoe    G    C        0      0        2 
  10  chr10_83897752     ZGre    G    C        0      0        2 
  10  chr10_83897752     ZHar    G    C        0      0        2 
  10  chr10_83897752   Sample    G    C        1      2        2 
  10  chr10_83900525     AAsi    T    C        0      0        2 
  10  chr10_83900525     AKia    T    C        0      0        2 
  10  chr10_83900525     AOna    T    C        0      0        2 
  10  chr10_83900525     ASom    T    C        0      0        2 
  10  chr10_83900525     HCab    T    C        1      2        2 
  10  chr10_83900525     HPrz    T    C        1      2        2 
  10  chr10_83900525     ZBoe    T    C        0      0        2 
  10  chr10_83900525     ZGre    T    C        1      2        2 
  10  chr10_83900525     ZHar    T    C        0      0        2 
  10  chr10_83900525   Sample    T    C        1      2        2 
  10  chr10_83915943     AAsi    C    G        0      0        2 
  10  chr10_83915943     AKia    C    G        0      0        2 
  10  chr10_83915943     AOna    C    G        0      0        2 
  10  chr10_83915943     ASom    C    G        0      0        2 
  10  chr10_83915943     HCab    C    G        0      0        2 
  10  chr10_83915943     HPrz    C    G        0      0        2 
  10  chr10_83915943     ZBoe    C    G        0      0        2 
  10  chr10_83915943     ZGre    C    G        1      2        2 
  10  chr10_83915943     ZHar    C    G        0      0        2 
  10  chr10_83915943   Sample    C    G        0      0        2 
  10  chr10_83924547     AAsi    C    T        0      0        2 
  10  chr10_83924547     AKia    C    T        0      0        2 
  10  chr10_83924547     AOna    C    T        0      0        2 
  10  chr10_83924547     ASom    C    T        0      0        2 
  10  chr10_83924547     HCab    C    T        0      0        2 
  10  chr10_83924547     HPrz    C    T        0      0        2 
  10  chr10_83924547     ZBoe    C    T        0      0        2 
  10  chr10_83924547     ZGre    C    T        0      0        2 
  10  chr10_83924547     ZHar    C    T        1      2        2 
  10  chr10_83924547   Sample    C    T        0      0        2 
  10  chr10_83924619     AAsi    A    T        1      2        2 
  10  chr10_83924619     AKia    A    T        0      0        2 
  10  chr10_83924619     AOna    A    T        0      0        2 
  10  chr10_83924619     ASom    A    T        1      2        2 
  10  chr10_83924619     HCab    A    T        0      0        2 
  10  chr10_83924619     HPrz    A    T        0      0        2 
  10  chr10_83924619     ZBoe    A    T        0      0        2 
  10  chr10_83924619     ZGre    A    T        0      0        2 
  10  chr10_83924619     ZHar    A    T        0      0        2 
  10  chr10_83924619   Sample    A    T        0      0        2 
  10  chr10_83927166     AAsi    A    G        0      0        2 
  10  chr10_83927166     AKia    A    G        1      2        2 
  10  chr10_83927166     AOna    A    G        1      2        2 
  10  chr10_83927166     ASom    A    G        0      0        2 
  10  chr10_83927166     HCab    A    G        0      0        2 
  10  chr10_83927166     HPrz    A    G        0      0        2 
  10  chr10_83927166     ZBoe    A    G        0      0        2 
  10  chr10_83927166     ZGre    A    G        0      0        2 
  10  chr10_83927166     ZHar    A    G        0      0        2 
  10  chr10_83927166   Sample    A    G        0      0        2 
  10  chr10_83927453     AAsi    A    T        0      0        2 
  10  chr10_83927453     AKia    A    T        0      0        2 
  10  chr10_83927453     AOna    A    T        0      0        2 
  10  chr10_83927453     ASom    A    T        0      0        2 
  10  chr10_83927453     HCab    A    T        0      0        2 
  10  chr10_83927453     HPrz    A    T        0      0        2 
  10  chr10_83927453     ZBoe    A    T      0.5      1        2 
  10  chr10_83927453     ZGre    A    T        0      0        2 
  10  chr10_83927453     ZHar    A    T        0      0        2 
  10  chr10_83927453   Sample    A    T        0      0        2 
  10  chr10_83951332     AAsi    G    C        0      0        2 
  10  chr10_83951332     AKia    G    C        1      2        2 
  10  chr10_83951332     AOna    G    C        0      0        2 
  10  chr10_83951332     ASom    G    C        0      0        2 
  10  chr10_83951332     HCab    G    C        0      0        2 
  10  chr10_83951332     HPrz    G    C        0      0        2 
  10  chr10_83951332     ZBoe    G    C        0      0        2 
  10  chr10_83951332     ZGre    G    C        0      0        2 
  10  chr10_83951332     ZHar    G    C        0      0        2 
  10  chr10_83951332   Sample    G    C        0      0        2 
  10  chr10_83957456     AAsi    A    G        0      0        2 
  10  chr10_83957456     AKia    A    G        0      0        2 
  10  chr10_83957456     AOna    A    G        0      0        2 
  10  chr10_83957456     ASom    A    G        0      0        2 
  10  chr10_83957456     HCab    A    G        0      0        2 
  10  chr10_83957456     HPrz    A    G        0      0        2 
  10  chr10_83957456     ZBoe    A    G        1      2        2 
  10  chr10_83957456     ZGre    A    G        0      0        2 
  10  chr10_83957456     ZHar    A    G        0      0        2 
  10  chr10_83957456   Sample    A    G        0      0        2 
  10  chr10_83966702     AAsi    G    T        1      2        2 
  10  chr10_83966702     AKia    G    T        0      0        2 
  10  chr10_83966702     AOna    G    T        0      0        2 
  10  chr10_83966702     ASom    G    T        1      2        2 
  10  chr10_83966702     HCab    G    T        0      0        2 
  10  chr10_83966702     HPrz    G    T        0      0        2 
  10  chr10_83966702     ZBoe    G    T        0      0        2 
  10  chr10_83966702     ZGre    G    T        0      0        2 
  10  chr10_83966702     ZHar    G    T        0      0        2 
  10  chr10_83966702   Sample    G    T        0      0        2 
  10  chr10_83966849     AAsi    A    G        0      0        2 
  10  chr10_83966849     AKia    A    G        0      0        2 
  10  chr10_83966849     AOna    A    G        0      0        2 
  10  chr10_83966849     ASom    A    G        0      0        2 
  10  chr10_83966849     HCab    A    G        0      0        2 
  10  chr10_83966849     HPrz    A    G        0      0        2 
  10  chr10_83966849     ZBoe    A    G        0      0        2 
  10  chr10_83966849     ZGre    A    G        1      2        2 
  10  chr10_83966849     ZHar    A    G        0      0        2 
  10  chr10_83966849   Sample    A    G        0      0        2 
  10  chr10_83970772     AAsi    C    T        1      2        2 
  10  chr10_83970772     AKia    C    T        0      0        2 
  10  chr10_83970772     AOna    C    T        0      0        2 
  10  chr10_83970772     ASom    C    T        1      2        2 
  10  chr10_83970772     HCab    C    T        0      0        2 
  10  chr10_83970772     HPrz    C    T        0      0        2 
  10  chr10_83970772     ZBoe    C    T        0      0        2 
  10  chr10_83970772     ZGre    C    T        0      0        2 
  10  chr10_83970772     ZHar    C    T        0      0        2 
  10  chr10_83970772   Sample    C    T        0      0        2 
  10  chr10_83975296     AAsi    G    A        0      0        2 
  10  chr10_83975296     AKia    G    A        0      0        2 
  10  chr10_83975296     AOna    G    A        0      0        2 
  10  chr10_83975296     ASom    G    A        0      0        2 
  10  chr10_83975296     HCab    G    A        1      2        2 
  10  chr10_83975296     HPrz    G    A        1      2        2 
  10  chr10_83975296     ZBoe    G    A        0      0        2 
  10  chr10_83975296     ZGre    G    A        0      0        2 
  10  chr10_83975296     ZHar    G    A        0      0        2 
  10  chr10_83975296   Sample    G    A        1      2        2 
  11     chr11_17354     AAsi    A    G        1      2        2 
  11     chr11_17354     AKia    A    G        0      0        2 
  11     chr11_17354     AOna    A    G        0      0        2 
  11     chr11_17354     ASom    A    G        0      0        2 
  11     chr11_17354     HCab    A    G        0      0        2 
  11     chr11_17354     HPrz    A    G        0      0        2 
  11     chr11_17354     ZBoe    A    G        0      0        2 
  11     chr11_17354     ZGre    A    G        0      0        2 
  11     chr11_17354     ZHar    A    G        0      0        2 
  11     chr11_17354   Sample    A    G        0      0        2 
  11     chr11_18847     AAsi    C    A        0      0        2 
  11     chr11_18847     AKia    C    A        0      0        2 
  11     chr11_18847     AOna    C    A        0      0        2 
  11     chr11_18847     ASom    C    A        0      0        2 
  11     chr11_18847     HCab    C    A        1      2        2 
  11     chr11_18847     HPrz    C    A        1      2        2 
  11     chr11_18847     ZBoe    C    A        0      0        2 
  11     chr11_18847     ZGre    C    A        0      0        2 
  11     chr11_18847     ZHar    C    A        0      0        2 
  11     chr11_18847   Sample    C    A        1      2        2 
  11     chr11_20199     AAsi    T    A        0      0        2 
  11     chr11_20199     AKia    T    A        0      0        2 
  11     chr11_20199     AOna    T    A        0      0        2 
  11     chr11_20199     ASom    T    A        0      0        2 
  11     chr11_20199     HCab    T    A        1      2        2 
  11     chr11_20199     HPrz    T    A        1      2        2 
  11     chr11_20199     ZBoe    T    A        0      0        2 
  11     chr11_20199     ZGre    T    A        0      0        2 
  11     chr11_20199     ZHar    T    A        0      0        2 
  11     chr11_20199   Sample    T    A        1      2        2 
  11     chr11_24368     AAsi    T    C        0      0        2 
  11     chr11_24368     AKia    T    C        1      2        2 
  11     chr11_24368     AOna    T    C        1      2        2 
  11     chr11_24368     ASom    T    C        0      0        2 
  11     chr11_24368     HCab    T    C        0      0        2 
  11     chr11_24368     HPrz    T    C        0      0        2 
  11     chr11_24368     ZBoe    T    C        0      0        2 
  11     chr11_24368     ZGre    T    C        0      0        2 
  11     chr11_24368     ZHar    T    C        0      0        2 
  11     chr11_24368   Sample    T    C        0      0        2 
  11     chr11_25896     AAsi    A    C        0      0        2 
  11     chr11_25896     AKia    A    C        0      0        2 
  11     chr11_25896     AOna    A    C        0      0        2 
  11     chr11_25896     ASom    A    C        0      0        2 
  11     chr11_25896     HCab    A    C        1      2        2 
  11     chr11_25896     HPrz    A    C        1      2        2 
  11     chr11_25896     ZBoe    A    C        0      0        2 
  11     chr11_25896     ZGre    A    C        0      0        2 
  11     chr11_25896     ZHar    A    C        0      0        2 
  11     chr11_25896   Sample    A    C        1      2        2 
  11     chr11_26639     AAsi    G    A        0      0        2 
  11     chr11_26639     AKia    G    A        0      0        2 
  11     chr11_26639     AOna    G    A        0      0        2 
  11     chr11_26639     ASom    G    A        0      0        2 
  11     chr11_26639     HCab    G    A        1      2        2 
  11     chr11_26639     HPrz    G    A        1      2        2 
  11     chr11_26639     ZBoe    G    A        0      0        2 
  11     chr11_26639     ZGre    G    A        0      0        2 
  11     chr11_26639     ZHar    G    A        0      0        2 
  11     chr11_26639   Sample    G    A        1      2        2 
  11     chr11_28483     AAsi    A    G        0      0        2 
  11     chr11_28483     AKia    A    G        0      0        2 
  11     chr11_28483     AOna    A    G        0      0        2 
  11     chr11_28483     ASom    A    G        0      0        2 
  11     chr11_28483     HCab    A    G        0      0        2 
  11     chr11_28483     HPrz    A    G        0      0        2 
  11     chr11_28483     ZBoe    A    G      0.5      1        2 
  11     chr11_28483     ZGre    A    G        0      0        2 
  11     chr11_28483     ZHar    A    G        0      0        2 
  11     chr11_28483   Sample    A    G        0      0        2 
  11     chr11_29106     AAsi    T    C        0      0        2 
  11     chr11_29106     AKia    T    C        0      0        2 
  11     chr11_29106     AOna    T    C        0      0        2 
  11     chr11_29106     ASom    T    C        0      0        2 
  11     chr11_29106     HCab    T    C        0      0        2 
  11     chr11_29106     HPrz    T    C        0      0        2 
  11     chr11_29106     ZBoe    T    C      0.5      1        2 
  11     chr11_29106     ZGre    T    C        0      0        2 
  11     chr11_29106     ZHar    T    C        0      0        2 
  11     chr11_29106   Sample    T    C        0      0        2 
  11     chr11_32353     AAsi    G    T        0      0        2 
  11     chr11_32353     AKia    G    T        0      0        2 
  11     chr11_32353     AOna    G    T        0      0        2 
  11     chr11_32353     ASom    G    T        0      0        2 
  11     chr11_32353     HCab    G    T        0      0        2 
  11     chr11_32353     HPrz    G    T        0      0        2 
  11     chr11_32353     ZBoe    G    T        0      0        2 
  11     chr11_32353     ZGre    G    T        1      2        2 
  11     chr11_32353     ZHar    G    T        0      0        2 
  11     chr11_32353   Sample    G    T        0      0        2 
  11     chr11_33424     AAsi    G    A        0      0        2 
  11     chr11_33424     AKia    G    A        0      0        2 
  11     chr11_33424     AOna    G    A        0      0        2 
  11     chr11_33424     ASom    G    A        0      0        2 
  11     chr11_33424     HCab    G    A        0      0        2 
  11     chr11_33424     HPrz    G    A        0      0        2 
  11     chr11_33424     ZBoe    G    A        0      0        2 
  11     chr11_33424     ZGre    G    A        0      0        2 
  11     chr11_33424     ZHar    G    A        1      2        2 
  11     chr11_33424   Sample    G    A        0      0        2 
  11     chr11_34446     AAsi    A    C        0      0        2 
  11     chr11_34446     AKia    A    C        0      0        2 
  11     chr11_34446     AOna    A    C        0      0        2 
  11     chr11_34446     ASom    A    C        0      0        2 
  11     chr11_34446     HCab    A    C        1      2        2 
  11     chr11_34446     HPrz    A    C        1      2        2 
  11     chr11_34446     ZBoe    A    C        0      0        2 
  11     chr11_34446     ZGre    A    C        0      0        2 
  11     chr11_34446     ZHar    A    C        0      0        2 
  11     chr11_34446   Sample    A    C        1      2        2 
  11     chr11_39528     AAsi    T    C        1      2        2 
  11     chr11_39528     AKia    T    C        0      0        2 
  11     chr11_39528     AOna    T    C        0      0        2 
  11     chr11_39528     ASom    T    C        0      0        2 
  11     chr11_39528     HCab    T    C        0      0        2 
  11     chr11_39528     HPrz    T    C        0      0        2 
  11     chr11_39528     ZBoe    T    C        0      0        2 
  11     chr11_39528     ZGre    T    C        0      0        2 
  11     chr11_39528     ZHar    T    C        0      0        2 
  11     chr11_39528   Sample    T    C        0      0        2 
  11     chr11_40625     AAsi    T    G        0      0        2 
  11     chr11_40625     AKia    T    G        1      2        2 
  11     chr11_40625     AOna    T    G        1      2        2 
  11     chr11_40625     ASom    T    G        0      0        2 
  11     chr11_40625     HCab    T    G        0      0        2 
  11     chr11_40625     HPrz    T    G        0      0        2 
  11     chr11_40625     ZBoe    T    G        0      0        2 
  11     chr11_40625     ZGre    T    G        0      0        2 
  11     chr11_40625     ZHar    T    G        0      0        2 
  11     chr11_40625   Sample    T    G        0      0        2 
  11     chr11_40826     AAsi    T    C        0      0        2 
  11     chr11_40826     AKia    T    C        0      0        2 
  11     chr11_40826     AOna    T    C        0      0        2 
  11     chr11_40826     ASom    T    C        0      0        2 
  11     chr11_40826     HCab    T    C        0      0        2 
  11     chr11_40826     HPrz    T    C        0      0        2 
  11     chr11_40826     ZBoe    T    C        0      0        2 
  11     chr11_40826     ZGre    T    C        0      0        2 
  11     chr11_40826     ZHar    T    C        1      2        2 
  11     chr11_40826   Sample    T    C        0      0        2 
  11     chr11_42361     AAsi    G    A        0      0        2 
  11     chr11_42361     AKia    G    A        0      0        2 
  11     chr11_42361     AOna    G    A        0      0        2 
  11     chr11_42361     ASom    G    A        0      0        2 
  11     chr11_42361     HCab    G    A        1      2        2 
  11     chr11_42361     HPrz    G    A        1      2        2 
  11     chr11_42361     ZBoe    G    A        0      0        2 
  11     chr11_42361     ZGre    G    A        0      0        2 
  11     chr11_42361     ZHar    G    A        0      0        2 
  11     chr11_42361   Sample    G    A        1      2        2 
  11     chr11_42520     AAsi    A    G        1      2        2 
  11     chr11_42520     AKia    A    G        0      0        2 
  11     chr11_42520     AOna    A    G        0      0        2 
  11     chr11_42520     ASom    A    G        0      0        2 
  11     chr11_42520     HCab    A    G        0      0        2 
  11     chr11_42520     HPrz    A    G        0      0        2 
  11     chr11_42520     ZBoe    A    G        0      0        2 
  11     chr11_42520     ZGre    A    G        0      0        2 
  11     chr11_42520     ZHar    A    G        0      0        2 
  11     chr11_42520   Sample    A    G        0      0        2 
  11     chr11_42656     AAsi    T    C        1      2        2 
  11     chr11_42656     AKia    T    C        0      0        2 
  11     chr11_42656     AOna    T    C        0      0        2 
  11     chr11_42656     ASom    T    C        1      2        2 
  11     chr11_42656     HCab    T    C        0      0        2 
  11     chr11_42656     HPrz    T    C        0      0        2 
  11     chr11_42656     ZBoe    T    C        0      0        2 
  11     chr11_42656     ZGre    T    C        0      0        2 
  11     chr11_42656     ZHar    T    C        0      0        2 
  11     chr11_42656   Sample    T    C        0      0        2 
  11     chr11_45022     AAsi    A    G        0      0        2 
  11     chr11_45022     AKia    A    G        0      0        2 
  11     chr11_45022     AOna    A    G        0      0        2 
  11     chr11_45022     ASom    A    G        0      0        2 
  11     chr11_45022     HCab    A    G        0      0        2 
  11     chr11_45022     HPrz    A    G        0      0        2 
  11     chr11_45022     ZBoe    A    G      0.5      1        2 
  11     chr11_45022     ZGre    A    G        0      0        2 
  11     chr11_45022     ZHar    A    G        0      0        2 
  11     chr11_45022   Sample    A    G        0      0        2 
  11     chr11_52415     AAsi    A    C        0      0        2 
  11     chr11_52415     AKia    A    C        0      0        2 
  11     chr11_52415     AOna    A    C        0      0        2 
  11     chr11_52415     ASom    A    C        0      0        2 
  11     chr11_52415     HCab    A    C        1      2        2 
  11     chr11_52415     HPrz    A    C        1      2        2 
  11     chr11_52415     ZBoe    A    C        0      0        2 
  11     chr11_52415     ZGre    A    C        0      0        2 
  11     chr11_52415     ZHar    A    C        0      0        2 
  11     chr11_52415   Sample    A    C        1      2        2 
  11     chr11_56315     AAsi    T    C        0      0        2 
  11     chr11_56315     AKia    T    C        0      0        2 
  11     chr11_56315     AOna    T    C        0      0        2 
  11     chr11_56315     ASom    T    C        0      0        2 
  11     chr11_56315     HCab    T    C        1      2        2 
  11     chr11_56315     HPrz    T    C        1      2        2 
  11     chr11_56315     ZBoe    T    C        0      0        2 
  11     chr11_56315     ZGre    T    C        0      0        2 
  11     chr11_56315     ZHar    T    C        0      0        2 
  11     chr11_56315   Sample    T    C        1      2        2 
  11     chr11_57714     AAsi    T    C        0      0        2 
  11     chr11_57714     AKia    T    C        0      0        2 
  11     chr11_57714     AOna    T    C        0      0        2 
  11     chr11_57714     ASom    T    C        0      0        2 
  11     chr11_57714     HCab    T    C        1      2        2 
  11     chr11_57714     HPrz    T    C        1      2        2 
  11     chr11_57714     ZBoe    T    C        0      0        2 
  11     chr11_57714     ZGre    T    C        0      0        2 
  11     chr11_57714     ZHar    T    C        0      0        2 
  11     chr11_57714   Sample    T    C        1      2        2 
  11     chr11_61713     AAsi    T    C        0      0        2 
  11     chr11_61713     AKia    T    C        0      0        2 
  11     chr11_61713     AOna    T    C        0      0        2 
  11     chr11_61713     ASom    T    C        0      0        2 
  11     chr11_61713     HCab    T    C      0.5      1        2 
  11     chr11_61713     HPrz    T    C        0      0        2 
  11     chr11_61713     ZBoe    T    C        0      0        2 
  11     chr11_61713     ZGre    T    C        0      0        2 
  11     chr11_61713     ZHar    T    C        0      0        2 
  11     chr11_61713   Sample    T    C        0      0        2 
  11     chr11_64090     AAsi    A    C        1      2        2 
  11     chr11_64090     AKia    A    C        0      0        2 
  11     chr11_64090     AOna    A    C        0      0        2 
  11     chr11_64090     ASom    A    C        0      0        2 
  11     chr11_64090     HCab    A    C        0      0        2 
  11     chr11_64090     HPrz    A    C        0      0        2 
  11     chr11_64090     ZBoe    A    C        0      0        2 
  11     chr11_64090     ZGre    A    C        0      0        2 
  11     chr11_64090     ZHar    A    C        0      0        2 
  11     chr11_64090   Sample    A    C        0      0        2 
  11     chr11_69222     AAsi    T    C        0      0        2 
  11     chr11_69222     AKia    T    C        0      0        2 
  11     chr11_69222     AOna    T    C        0      0        2 
  11     chr11_69222     ASom    T    C        0      0        2 
  11     chr11_69222     HCab    T    C        1      2        2 
  11     chr11_69222     HPrz    T    C        1      2        2 
  11     chr11_69222     ZBoe    T    C        0      0        2 
  11     chr11_69222     ZGre    T    C        0      0        2 
  11     chr11_69222     ZHar    T    C        0      0        2 
  11     chr11_69222   Sample    T    C        1      2        2 
  11     chr11_73611     AAsi    A    G        0      0        2 
  11     chr11_73611     AKia    A    G        0      0        2 
  11     chr11_73611     AOna    A    G        0      0        2 
  11     chr11_73611     ASom    A    G        0      0        2 
  11     chr11_73611     HCab    A    G        0      0        2 
  11     chr11_73611     HPrz    A    G        0      0        2 
  11     chr11_73611     ZBoe    A    G      0.5      1        2 
  11     chr11_73611     ZGre    A    G        0      0        2 
  11     chr11_73611     ZHar    A    G        0      0        2 
  11     chr11_73611   Sample    A    G        0      0        2 
  11     chr11_75267     AAsi    T    G        0      0        2 
  11     chr11_75267     AKia    T    G        0      0        2 
  11     chr11_75267     AOna    T    G        0      0        2 
  11     chr11_75267     ASom    T    G        0      0        2 
  11     chr11_75267     HCab    T    G        0      0        2 
  11     chr11_75267     HPrz    T    G        0      0        2 
  11     chr11_75267     ZBoe    T    G        0      0        2 
  11     chr11_75267     ZGre    T    G        0      0        2 
  11     chr11_75267     ZHar    T    G      0.5      1        2 
  11     chr11_75267   Sample    T    G        0      0        2 
  11     chr11_80238     AAsi    T    C        0      0        2 
  11     chr11_80238     AKia    T    C        0      0        2 
  11     chr11_80238     AOna    T    C        0      0        2 
  11     chr11_80238     ASom    T    C        0      0        2 
  11     chr11_80238     HCab    T    C        1      2        2 
  11     chr11_80238     HPrz    T    C        1      2        2 
  11     chr11_80238     ZBoe    T    C        0      0        2 
  11     chr11_80238     ZGre    T    C        0      0        2 
  11     chr11_80238     ZHar    T    C        0      0        2 
  11     chr11_80238   Sample    T    C        1      2        2 
  11     chr11_80565     AAsi    A    G        0      0        2 
  11     chr11_80565     AKia    A    G        0      0        2 
  11     chr11_80565     AOna    A    G        0      0        2 
  11     chr11_80565     ASom    A    G        0      0        2 
  11     chr11_80565     HCab    A    G        0      0        2 
  11     chr11_80565     HPrz    A    G        0      0        2 
  11     chr11_80565     ZBoe    A    G      0.5      1        2 
  11     chr11_80565     ZGre    A    G        0      0        2 
  11     chr11_80565     ZHar    A    G        0      0        2 
  11     chr11_80565   Sample    A    G        0      0        2 
  11     chr11_88575     AAsi    A    G        0      0        2 
  11     chr11_88575     AKia    A    G        0      0        2 
  11     chr11_88575     AOna    A    G        0      0        2 
  11     chr11_88575     ASom    A    G        0      0        2 
  11     chr11_88575     HCab    A    G        0      0        2 
  11     chr11_88575     HPrz    A    G        0      0        2 
  11     chr11_88575     ZBoe    A    G        0      0        2 
  11     chr11_88575     ZGre    A    G        0      0        2 
  11     chr11_88575     ZHar    A    G        1      2        2 
  11     chr11_88575   Sample    A    G        0      0        2 
  11     chr11_90407     AAsi    A    G        0      0        2 
  11     chr11_90407     AKia    A    G        0      0        2 
  11     chr11_90407     AOna    A    G        0      0        2 
  11     chr11_90407     ASom    A    G        0      0        2 
  11     chr11_90407     HCab    A    G        0      0        2 
  11     chr11_90407     HPrz    A    G        0      0        2 
  11     chr11_90407     ZBoe    A    G        1      2        2 
  11     chr11_90407     ZGre    A    G        0      0        2 
  11     chr11_90407     ZHar    A    G        0      0        2 
  11     chr11_90407   Sample    A    G        0      0        2 
  11     chr11_95356     AAsi    A    T        1      2        2 
  11     chr11_95356     AKia    A    T        0      0        2 
  11     chr11_95356     AOna    A    T        0      0        2 
  11     chr11_95356     ASom    A    T        0      0        2 
  11     chr11_95356     HCab    A    T        0      0        2 
  11     chr11_95356     HPrz    A    T        0      0        2 
  11     chr11_95356     ZBoe    A    T        0      0        2 
  11     chr11_95356     ZGre    A    T        0      0        2 
  11     chr11_95356     ZHar    A    T        0      0        2 
  11     chr11_95356   Sample    A    T        0      0        2 
  11     chr11_96874     AAsi    T    C        0      0        2 
  11     chr11_96874     AKia    T    C        0      0        2 
  11     chr11_96874     AOna    T    C        0      0        2 
  11     chr11_96874     ASom    T    C        0      0        2 
  11     chr11_96874     HCab    T    C        0      0        2 
  11     chr11_96874     HPrz    T    C        0      0        2 
  11     chr11_96874     ZBoe    T    C      0.5      1        2 
  11     chr11_96874     ZGre    T    C        0      0        2 
  11     chr11_96874     ZHar    T    C        0      0        2 
  11     chr11_96874   Sample    T    C        0      0        2 
  11     chr11_97309     AAsi    A    G        0      0        2 
  11     chr11_97309     AKia    A    G        0      0        2 
  11     chr11_97309     AOna    A    G        0      0        2 
  11     chr11_97309     ASom    A    G        0      0        2 
  11     chr11_97309     HCab    A    G        0      0        2 
  11     chr11_97309     HPrz    A    G        0      0        2 
  11     chr11_97309     ZBoe    A    G        0      0        2 
  11     chr11_97309     ZGre    A    G        0      0        2 
  11     chr11_97309     ZHar    A    G      0.5      1        2 
  11     chr11_97309   Sample    A    G        0      0        2 
  11     chr11_97589     AAsi    C    A        0      0        2 
  11     chr11_97589     AKia    C    A      0.5      1        2 
  11     chr11_97589     AOna    C    A        0      0        2 
  11     chr11_97589     ASom    C    A        0      0        2 
  11     chr11_97589     HCab    C    A        0      0        2 
  11     chr11_97589     HPrz    C    A        0      0        2 
  11     chr11_97589     ZBoe    C    A        0      0        2 
  11     chr11_97589     ZGre    C    A        0      0        2 
  11     chr11_97589     ZHar    C    A        0      0        2 
  11     chr11_97589   Sample    C    A        0      0        2 
  11     chr11_99298     AAsi    A    G        0      0        2 
  11     chr11_99298     AKia    A    G        1      2        2 
  11     chr11_99298     AOna    A    G        1      2        2 
  11     chr11_99298     ASom    A    G        0      0        2 
  11     chr11_99298     HCab    A    G        0      0        2 
  11     chr11_99298     HPrz    A    G        0      0        2 
  11     chr11_99298     ZBoe    A    G        0      0        2 
  11     chr11_99298     ZGre    A    G        0      0        2 
  11     chr11_99298     ZHar    A    G        0      0        2 
  11     chr11_99298   Sample    A    G        0      0        2 
  11    chr11_100433     AAsi    T    C        0      0        2 
  11    chr11_100433     AKia    T    C        0      0        2 
  11    chr11_100433     AOna    T    C        0      0        2 
  11    chr11_100433     ASom    T    C        0      0        2 
  11    chr11_100433     HCab    T    C        1      2        2 
  11    chr11_100433     HPrz    T    C        1      2        2 
  11    chr11_100433     ZBoe    T    C        0      0        2 
  11    chr11_100433     ZGre    T    C        0      0        2 
  11    chr11_100433     ZHar    T    C        0      0        2 
  11    chr11_100433   Sample    T    C        1      2        2 
  11    chr11_102788     AAsi    G    A        0      0        2 
  11    chr11_102788     AKia    G    A        0      0        2 
  11    chr11_102788     AOna    G    A        0      0        2 
  11    chr11_102788     ASom    G    A        0      0        2 
  11    chr11_102788     HCab    G    A        1      2        2 
  11    chr11_102788     HPrz    G    A        1      2        2 
  11    chr11_102788     ZBoe    G    A        0      0        2 
  11    chr11_102788     ZGre    G    A        0      0        2 
  11    chr11_102788     ZHar    G    A        0      0        2 
  11    chr11_102788   Sample    G    A        0      0        2 
  11    chr11_110701     AAsi    T    C        0      0        2 
  11    chr11_110701     AKia    T    C      0.5      1        2 
  11    chr11_110701     AOna    T    C        0      0        2 
  11    chr11_110701     ASom    T    C        0      0        2 
  11    chr11_110701     HCab    T    C        0      0        2 
  11    chr11_110701     HPrz    T    C        0      0        2 
  11    chr11_110701     ZBoe    T    C        0      0        2 
  11    chr11_110701     ZGre    T    C        0      0        2 
  11    chr11_110701     ZHar    T    C        0      0        2 
  11    chr11_110701   Sample    T    C        0      0        2 
  11    chr11_110867     AAsi    T    C        0      0        2 
  11    chr11_110867     AKia    T    C        0      0        2 
  11    chr11_110867     AOna    T    C        0      0        2 
  11    chr11_110867     ASom    T    C        0      0        2 
  11    chr11_110867     HCab    T    C        0      0        2 
  11    chr11_110867     HPrz    T    C        1      2        2 
  11    chr11_110867     ZBoe    T    C      0.5      1        2 
  11    chr11_110867     ZGre    T    C        0      0        2 
  11    chr11_110867     ZHar    T    C        0      0        2 
  11    chr11_110867   Sample    T    C        0      0        2 
  11    chr11_112294     AAsi    A    C        0      0        2 
  11    chr11_112294     AKia    A    C      0.5      1        2 
  11    chr11_112294     AOna    A    C        0      0        2 
  11    chr11_112294     ASom    A    C        0      0        2 
  11    chr11_112294     HCab    A    C        0      0        2 
  11    chr11_112294     HPrz    A    C        0      0        2 
  11    chr11_112294     ZBoe    A    C        0      0        2 
  11    chr11_112294     ZGre    A    C        0      0        2 
  11    chr11_112294     ZHar    A    C        0      0        2 
  11    chr11_112294   Sample    A    C        0      0        2 
  11    chr11_114062     AAsi    T    C        0      0        2 
  11    chr11_114062     AKia    T    C        0      0        2 
  11    chr11_114062     AOna    T    C        0      0        2 
  11    chr11_114062     ASom    T    C        0      0        2 
  11    chr11_114062     HCab    T    C        0      0        2 
  11    chr11_114062     HPrz    T    C        0      0        2 
  11    chr11_114062     ZBoe    T    C      0.5      1        2 
  11    chr11_114062     ZGre    T    C        0      0        2 
  11    chr11_114062     ZHar    T    C        0      0        2 
  11    chr11_114062   Sample    T    C        0      0        2 
  11    chr11_115369     AAsi    A    G        0      0        2 
  11    chr11_115369     AKia    A    G        0      0        2 
  11    chr11_115369     AOna    A    G        0      0        2 
  11    chr11_115369     ASom    A    G        0      0        2 
  11    chr11_115369     HCab    A    G        0      0        2 
  11    chr11_115369     HPrz    A    G        0      0        2 
  11    chr11_115369     ZBoe    A    G        0      0        2 
  11    chr11_115369     ZGre    A    G      0.5      1        2 
  11    chr11_115369     ZHar    A    G        0      0        2 
  11    chr11_115369   Sample    A    G        0      0        2 
  11    chr11_116402     AAsi    A    G        0      0        2 
  11    chr11_116402     AKia    A    G        1      2        2 
  11    chr11_116402     AOna    A    G        1      2        2 
  11    chr11_116402     ASom    A    G        0      0        2 
  11    chr11_116402     HCab    A    G        0      0        2 
  11    chr11_116402     HPrz    A    G        0      0        2 
  11    chr11_116402     ZBoe    A    G        0      0        2 
  11    chr11_116402     ZGre    A    G        0      0        2 
  11    chr11_116402     ZHar    A    G        0      0        2 
  11    chr11_116402   Sample    A    G        0      0        2 
  11    chr11_120412     AAsi    A    C        0      0        2 
  11    chr11_120412     AKia    A    C      0.5      1        2 
  11    chr11_120412     AOna    A    C        0      0        2 
  11    chr11_120412     ASom    A    C        0      0        2 
  11    chr11_120412     HCab    A    C        0      0        2 
  11    chr11_120412     HPrz    A    C        0      0        2 
  11    chr11_120412     ZBoe    A    C        0      0        2 
  11    chr11_120412     ZGre    A    C        0      0        2 
  11    chr11_120412     ZHar    A    C        0      0        2 
  11    chr11_120412   Sample    A    C        0      0        2 
  11    chr11_137510     AAsi    A    G        0      0        2 
  11    chr11_137510     AKia    A    G        0      0        2 
  11    chr11_137510     AOna    A    G        0      0        2 
  11    chr11_137510     ASom    A    G        0      0        2 
  11    chr11_137510     HCab    A    G      0.5      1        2 
  11    chr11_137510     HPrz    A    G        0      0        2 
  11    chr11_137510     ZBoe    A    G        0      0        2 
  11    chr11_137510     ZGre    A    G        0      0        2 
  11    chr11_137510     ZHar    A    G        0      0        2 
  11    chr11_137510   Sample    A    G        0      0        2 
  11    chr11_137534     AAsi    A    G        0      0        2 
  11    chr11_137534     AKia    A    G        0      0        2 
  11    chr11_137534     AOna    A    G        0      0        2 
  11    chr11_137534     ASom    A    G        0      0        2 
  11    chr11_137534     HCab    A    G        1      2        2 
  11    chr11_137534     HPrz    A    G        1      2        2 
  11    chr11_137534     ZBoe    A    G        0      0        2 
  11    chr11_137534     ZGre    A    G        0      0        2 
  11    chr11_137534     ZHar    A    G        0      0        2 
  11    chr11_137534   Sample    A    G        1      2        2 
  11    chr11_143287     AAsi    C    T        0      0        2 
  11    chr11_143287     AKia    C    T        0      0        2 
  11    chr11_143287     AOna    C    T        0      0        2 
  11    chr11_143287     ASom    C    T        0      0        2 
  11    chr11_143287     HCab    C    T        1      2        2 
  11    chr11_143287     HPrz    C    T        1      2        2 
  11    chr11_143287     ZBoe    C    T        0      0        2 
  11    chr11_143287     ZGre    C    T        0      0        2 
  11    chr11_143287     ZHar    C    T        0      0        2 
  11    chr11_143287   Sample    C    T        1      2        2 
  11    chr11_154038     AAsi    T    C        0      0        2 
  11    chr11_154038     AKia    T    C        0      0        2 
  11    chr11_154038     AOna    T    C        0      0        2 
  11    chr11_154038     ASom    T    C        0      0        2 
  11    chr11_154038     HCab    T    C        0      0        2 
  11    chr11_154038     HPrz    T    C        0      0        2 
  11    chr11_154038     ZBoe    T    C        0      0        2 
  11    chr11_154038     ZGre    T    C      0.5      1        2 
  11    chr11_154038     ZHar    T    C        0      0        2 
  11    chr11_154038   Sample    T    C        0      0        2 
  11    chr11_163265     AAsi    A    G        0      0        2 
  11    chr11_163265     AKia    A    G        0      0        2 
  11    chr11_163265     AOna    A    G        0      0        2 
  11    chr11_163265     ASom    A    G        0      0        2 
  11    chr11_163265     HCab    A    G      0.5      1        2 
  11    chr11_163265     HPrz    A    G        1      2        2 
  11    chr11_163265     ZBoe    A    G        0      0        2 
  11    chr11_163265     ZGre    A    G        0      0        2 
  11    chr11_163265     ZHar    A    G        0      0        2 
  11    chr11_163265   Sample    A    G        0      0        2 
  11    chr11_165026     AAsi    A    G        0      0        2 
  11    chr11_165026     AKia    A    G        0      0        2 
  11    chr11_165026     AOna    A    G        0      0        2 
  11    chr11_165026     ASom    A    G        0      0        2 
  11    chr11_165026     HCab    A    G        0      0        2 
  11    chr11_165026     HPrz    A    G        0      0        2 
  11    chr11_165026     ZBoe    A    G        0      0        2 
  11    chr11_165026     ZGre    A    G      0.5      1        2 
  11    chr11_165026     ZHar    A    G        0      0        2 
  11    chr11_165026   Sample    A    G        0      0        2 
  11    chr11_172977     AAsi    T    C        0      0        2 
  11    chr11_172977     AKia    T    C        0      0        2 
  11    chr11_172977     AOna    T    C      0.5      1        2 
  11    chr11_172977     ASom    T    C        0      0        2 
  11    chr11_172977     HCab    T    C        0      0        2 
  11    chr11_172977     HPrz    T    C        0      0        2 
  11    chr11_172977     ZBoe    T    C        0      0        2 
  11    chr11_172977     ZGre    T    C        0      0        2 
  11    chr11_172977     ZHar    T    C        0      0        2 
  11    chr11_172977   Sample    T    C        0      0        2 
  11    chr11_175092     AAsi    A    G        0      0        2 
  11    chr11_175092     AKia    A    G        0      0        2 
  11    chr11_175092     AOna    A    G        0      0        2 
  11    chr11_175092     ASom    A    G        0      0        2 
  11    chr11_175092     HCab    A    G        1      2        2 
  11    chr11_175092     HPrz    A    G        1      2        2 
  11    chr11_175092     ZBoe    A    G        0      0        2 
  11    chr11_175092     ZGre    A    G        0      0        2 
  11    chr11_175092     ZHar    A    G        0      0        2 
  11    chr11_175092   Sample    A    G        1      2        2 
  11    chr11_178056     AAsi    G    A        0      0        2 
  11    chr11_178056     AKia    G    A        0      0        2 
  11    chr11_178056     AOna    G    A        0      0        2 
  11    chr11_178056     ASom    G    A        0      0        2 
  11    chr11_178056     HCab    G    A        1      2        2 
  11    chr11_178056     HPrz    G    A        1      2        2 
  11    chr11_178056     ZBoe    G    A        0      0        2 
  11    chr11_178056     ZGre    G    A        0      0        2 
  11    chr11_178056     ZHar    G    A        0      0        2 
  11    chr11_178056   Sample    G    A        1      2        2 
  11    chr11_179540     AAsi    G    C        0      0        2 
  11    chr11_179540     AKia    G    C        0      0        2 
  11    chr11_179540     AOna    G    C        0      0        2 
  11    chr11_179540     ASom    G    C        0      0        2 
  11    chr11_179540     HCab    G    C        0      0        2 
  11    chr11_179540     HPrz    G    C        0      0        2 
  11    chr11_179540     ZBoe    G    C        0      0        2 
  11    chr11_179540     ZGre    G    C      0.5      1        2 
  11    chr11_179540     ZHar    G    C        0      0        2 
  11    chr11_179540   Sample    G    C        0      0        2 
  11    chr11_181144     AAsi    A    G        0      0        2 
  11    chr11_181144     AKia    A    G        0      0        2 
  11    chr11_181144     AOna    A    G        0      0        2 
  11    chr11_181144     ASom    A    G        0      0        2 
  11    chr11_181144     HCab    A    G        0      0        2 
  11    chr11_181144     HPrz    A    G        0      0        2 
  11    chr11_181144     ZBoe    A    G        0      0        2 
  11    chr11_181144     ZGre    A    G      0.5      1        2 
  11    chr11_181144     ZHar    A    G        0      0        2 
  11    chr11_181144   Sample    A    G        0      0        2 
  11    chr11_186594     AAsi    G    A        0      0        2 
  11    chr11_186594     AKia    G    A        0      0        2 
  11    chr11_186594     AOna    G    A        0      0        2 
  11    chr11_186594     ASom    G    A        0      0        2 
  11    chr11_186594     HCab    G    A        0      0        2 
  11    chr11_186594     HPrz    G    A        0      0        2 
  11    chr11_186594     ZBoe    G    A        1      2        2 
  11    chr11_186594     ZGre    G    A        0      0        2 
  11    chr11_186594     ZHar    G    A        0      0        2 
  11    chr11_186594   Sample    G    A        0      0        2 
  11    chr11_186989     AAsi    A    G        0      0        2 
  11    chr11_186989     AKia    A    G        1      2        2 
  11    chr11_186989     AOna    A    G        1      2        2 
  11    chr11_186989     ASom    A    G        0      0        2 
  11    chr11_186989     HCab    A    G        0      0        2 
  11    chr11_186989     HPrz    A    G        0      0        2 
  11    chr11_186989     ZBoe    A    G        0      0        2 
  11    chr11_186989     ZGre    A    G        0      0        2 
  11    chr11_186989     ZHar    A    G        0      0        2 
  11    chr11_186989   Sample    A    G        0      0        2 
  11    chr11_189281     AAsi    A    G        0      0        2 
  11    chr11_189281     AKia    A    G        0      0        2 
  11    chr11_189281     AOna    A    G        0      0        2 
  11    chr11_189281     ASom    A    G        0      0        2 
  11    chr11_189281     HCab    A    G        1      2        2 
  11    chr11_189281     HPrz    A    G        1      2        2 
  11    chr11_189281     ZBoe    A    G        0      0        2 
  11    chr11_189281     ZGre    A    G        0      0        2 
  11    chr11_189281     ZHar    A    G        0      0        2 
  11    chr11_189281   Sample    A    G        1      2        2 
  11    chr11_190970     AAsi    T    C        0      0        2 
  11    chr11_190970     AKia    T    C        0      0        2 
  11    chr11_190970     AOna    T    C        0      0        2 
  11    chr11_190970     ASom    T    C        0      0        2 
  11    chr11_190970     HCab    T    C      0.5      1        2 
  11    chr11_190970     HPrz    T    C        0      0        2 
  11    chr11_190970     ZBoe    T    C        0      0        2 
  11    chr11_190970     ZGre    T    C        0      0        2 
  11    chr11_190970     ZHar    T    C        0      0        2 
  11    chr11_190970   Sample    T    C        0      0        2 
  11    chr11_195491     AAsi    T    C        0      0        2 
  11    chr11_195491     AKia    T    C        0      0        2 
  11    chr11_195491     AOna    T    C        0      0        2 
  11    chr11_195491     ASom    T    C        0      0        2 
  11    chr11_195491     HCab    T    C        0      0        2 
  11    chr11_195491     HPrz    T    C        0      0        2 
  11    chr11_195491     ZBoe    T    C        0      0        2 
  11    chr11_195491     ZGre    T    C        0      0        2 
  11    chr11_195491     ZHar    T    C        1      2        2 
  11    chr11_195491   Sample    T    C        0      0        2 
  11    chr11_202769     AAsi    A    G        1      2        2 
  11    chr11_202769     AKia    A    G        0      0        2 
  11    chr11_202769     AOna    A    G        0      0        2 
  11    chr11_202769     ASom    A    G        0      0        2 
  11    chr11_202769     HCab    A    G        0      0        2 
  11    chr11_202769     HPrz    A    G        0      0        2 
  11    chr11_202769     ZBoe    A    G        0      0        2 
  11    chr11_202769     ZGre    A    G        0      0        2 
  11    chr11_202769     ZHar    A    G        0      0        2 
  11    chr11_202769   Sample    A    G        0      0        2 
  11    chr11_207175     AAsi    G    A        1      2        2 
  11    chr11_207175     AKia    G    A        0      0        2 
  11    chr11_207175     AOna    G    A        0      0        2 
  11    chr11_207175     ASom    G    A        1      2        2 
  11    chr11_207175     HCab    G    A        0      0        2 
  11    chr11_207175     HPrz    G    A        0      0        2 
  11    chr11_207175     ZBoe    G    A        1      2        2 
  11    chr11_207175     ZGre    G    A        1      2        2 
  11    chr11_207175     ZHar    G    A        1      2        2 
  11    chr11_207175   Sample    G    A        0      0        2 
  11    chr11_213723     AAsi    A    G        0      0        2 
  11    chr11_213723     AKia    A    G        0      0        2 
  11    chr11_213723     AOna    A    G        0      0        2 
  11    chr11_213723     ASom    A    G        0      0        2 
  11    chr11_213723     HCab    A    G        0      0        2 
  11    chr11_213723     HPrz    A    G        0      0        2 
  11    chr11_213723     ZBoe    A    G      0.5      1        2 
  11    chr11_213723     ZGre    A    G        0      0        2 
  11    chr11_213723     ZHar    A    G        0      0        2 
  11    chr11_213723   Sample    A    G        0      0        2 
  11    chr11_216570     AAsi    T    C        0      0        2 
  11    chr11_216570     AKia    T    C        0      0        2 
  11    chr11_216570     AOna    T    C        0      0        2 
  11    chr11_216570     ASom    T    C        0      0        2 
  11    chr11_216570     HCab    T    C        0      0        2 
  11    chr11_216570     HPrz    T    C        0      0        2 
  11    chr11_216570     ZBoe    T    C        0      0        2 
  11    chr11_216570     ZGre    T    C      0.5      1        2 
  11    chr11_216570     ZHar    T    C        0      0        2 
  11    chr11_216570   Sample    T    C        0      0        2 
  11    chr11_223487     AAsi    T    C        0      0        2 
  11    chr11_223487     AKia    T    C        0      0        2 
  11    chr11_223487     AOna    T    C        0      0        2 
  11    chr11_223487     ASom    T    C        0      0        2 
  11    chr11_223487     HCab    T    C        1      2        2 
  11    chr11_223487     HPrz    T    C        1      2        2 
  11    chr11_223487     ZBoe    T    C        0      0        2 
  11    chr11_223487     ZGre    T    C        0      0        2 
  11    chr11_223487     ZHar    T    C        0      0        2 
  11    chr11_223487   Sample    T    C        1      2        2 
  11    chr11_224438     AAsi    G    A        1      2        2 
  11    chr11_224438     AKia    G    A        0      0        2 
  11    chr11_224438     AOna    G    A        0      0        2 
  11    chr11_224438     ASom    G    A        1      2        2 
  11    chr11_224438     HCab    G    A        0      0        2 
  11    chr11_224438     HPrz    G    A        0      0        2 
  11    chr11_224438     ZBoe    G    A        0      0        2 
  11    chr11_224438     ZGre    G    A        0      0        2 
  11    chr11_224438     ZHar    G    A        0      0        2 
  11    chr11_224438   Sample    G    A        0      0        2 
  11    chr11_227937     AAsi    C    A        0      0        2 
  11    chr11_227937     AKia    C    A        0      0        2 
  11    chr11_227937     AOna    C    A        0      0        2 
  11    chr11_227937     ASom    C    A        0      0        2 
  11    chr11_227937     HCab    C    A      0.5      1        2 
  11    chr11_227937     HPrz    C    A        1      2        2 
  11    chr11_227937     ZBoe    C    A        0      0        2 
  11    chr11_227937     ZGre    C    A        0      0        2 
  11    chr11_227937     ZHar    C    A        0      0        2 
  11    chr11_227937   Sample    C    A        0      0        2 
  11    chr11_230421     AAsi    G    A        0      0        2 
  11    chr11_230421     AKia    G    A        0      0        2 
  11    chr11_230421     AOna    G    A        0      0        2 
  11    chr11_230421     ASom    G    A        0      0        2 
  11    chr11_230421     HCab    G    A        0      0        2 
  11    chr11_230421     HPrz    G    A        0      0        2 
  11    chr11_230421     ZBoe    G    A        0      0        2 
  11    chr11_230421     ZGre    G    A      0.5      1        2 
  11    chr11_230421     ZHar    G    A        0      0        2 
  11    chr11_230421   Sample    G    A        0      0        2 
  11    chr11_234861     AAsi    A    G        0      0        2 
  11    chr11_234861     AKia    A    G        1      2        2 
  11    chr11_234861     AOna    A    G        1      2        2 
  11    chr11_234861     ASom    A    G        0      0        2 
  11    chr11_234861     HCab    A    G        0      0        2 
  11    chr11_234861     HPrz    A    G        0      0        2 
  11    chr11_234861     ZBoe    A    G        0      0        2 
  11    chr11_234861     ZGre    A    G        0      0        2 
  11    chr11_234861     ZHar    A    G        0      0        2 
  11    chr11_234861   Sample    A    G        0      0        2 
  11    chr11_237665     AAsi    A    G        0      0        2 
  11    chr11_237665     AKia    A    G        0      0        2 
  11    chr11_237665     AOna    A    G        0      0        2 
  11    chr11_237665     ASom    A    G        0      0        2 
  11    chr11_237665     HCab    A    G        0      0        2 
  11    chr11_237665     HPrz    A    G        0      0        2 
  11    chr11_237665     ZBoe    A    G        0      0        2 
  11    chr11_237665     ZGre    A    G        1      2        2 
  11    chr11_237665     ZHar    A    G        0      0        2 
  11    chr11_237665   Sample    A    G        0      0        2 
  11    chr11_237856     AAsi    G    C        0      0        2 
  11    chr11_237856     AKia    G    C        0      0        2 
  11    chr11_237856     AOna    G    C        0      0        2 
  11    chr11_237856     ASom    G    C        0      0        2 
  11    chr11_237856     HCab    G    C        0      0        2 
  11    chr11_237856     HPrz    G    C        0      0        2 
  11    chr11_237856     ZBoe    G    C        0      0        2 
  11    chr11_237856     ZGre    G    C      0.5      1        2 
  11    chr11_237856     ZHar    G    C        0      0        2 
  11    chr11_237856   Sample    G    C        0      0        2 
  11    chr11_240984     AAsi    A    G        0      0        2 
  11    chr11_240984     AKia    A    G        0      0        2 
  11    chr11_240984     AOna    A    G        0      0        2 
  11    chr11_240984     ASom    A    G        0      0        2 
  11    chr11_240984     HCab    A    G        0      0        2 
  11    chr11_240984     HPrz    A    G        0      0        2 
  11    chr11_240984     ZBoe    A    G      0.5      1        2 
  11    chr11_240984     ZGre    A    G        0      0        2 
  11    chr11_240984     ZHar    A    G        0      0        2 
  11    chr11_240984   Sample    A    G        0      0        2 
  11    chr11_242512     AAsi    A    G        1      2        2 
  11    chr11_242512     AKia    A    G        0      0        2 
  11    chr11_242512     AOna    A    G        0      0        2 
  11    chr11_242512     ASom    A    G        1      2        2 
  11    chr11_242512     HCab    A    G        0      0        2 
  11    chr11_242512     HPrz    A    G        0      0        2 
  11    chr11_242512     ZBoe    A    G        0      0        2 
  11    chr11_242512     ZGre    A    G        0      0        2 
  11    chr11_242512     ZHar    A    G        0      0        2 
  11    chr11_242512   Sample    A    G        0      0        2 
  11    chr11_248376     AAsi    A    C        0      0        2 
  11    chr11_248376     AKia    A    C        1      2        2 
  11    chr11_248376     AOna    A    C        1      2        2 
  11    chr11_248376     ASom    A    C        0      0        2 
  11    chr11_248376     HCab    A    C        0      0        2 
  11    chr11_248376     HPrz    A    C        0      0        2 
  11    chr11_248376     ZBoe    A    C        0      0        2 
  11    chr11_248376     ZGre    A    C        0      0        2 
  11    chr11_248376     ZHar    A    C        0      0        2 
  11    chr11_248376   Sample    A    C        0      0        2 
  11    chr11_248498     AAsi    C    A        1      2        2 
  11    chr11_248498     AKia    C    A        0      0        2 
  11    chr11_248498     AOna    C    A        0      0        2 
  11    chr11_248498     ASom    C    A        1      2        2 
  11    chr11_248498     HCab    C    A        0      0        2 
  11    chr11_248498     HPrz    C    A        0      0        2 
  11    chr11_248498     ZBoe    C    A        0      0        2 
  11    chr11_248498     ZGre    C    A        0      0        2 
  11    chr11_248498     ZHar    C    A        0      0        2 
  11    chr11_248498   Sample    C    A        0      0        2 
  11    chr11_251166     AAsi    G    A        0      0        2 
  11    chr11_251166     AKia    G    A        1      2        2 
  11    chr11_251166     AOna    G    A        1      2        2 
  11    chr11_251166     ASom    G    A        0      0        2 
  11    chr11_251166     HCab    G    A        0      0        2 
  11    chr11_251166     HPrz    G    A        0      0        2 
  11    chr11_251166     ZBoe    G    A        0      0        2 
  11    chr11_251166     ZGre    G    A        0      0        2 
  11    chr11_251166     ZHar    G    A        0      0        2 
  11    chr11_251166   Sample    G    A        0      0        2 
  11    chr11_251861     AAsi    T    C        0      0        2 
  11    chr11_251861     AKia    T    C        0      0        2 
  11    chr11_251861     AOna    T    C        0      0        2 
  11    chr11_251861     ASom    T    C        0      0        2 
  11    chr11_251861     HCab    T    C        0      0        2 
  11    chr11_251861     HPrz    T    C        0      0        2 
  11    chr11_251861     ZBoe    T    C        0      0        2 
  11    chr11_251861     ZGre    T    C        0      0        2 
  11    chr11_251861     ZHar    T    C        1      2        2 
  11    chr11_251861   Sample    T    C        0      0        2 
  11    chr11_258310     AAsi    A    G        0      0        2 
  11    chr11_258310     AKia    A    G        1      2        2 
  11    chr11_258310     AOna    A    G        0      0        2 
  11    chr11_258310     ASom    A    G        0      0        2 
  11    chr11_258310     HCab    A    G        0      0        2 
  11    chr11_258310     HPrz    A    G        0      0        2 
  11    chr11_258310     ZBoe    A    G        0      0        2 
  11    chr11_258310     ZGre    A    G        0      0        2 
  11    chr11_258310     ZHar    A    G        0      0        2 
  11    chr11_258310   Sample    A    G        0      0        2 
  11    chr11_259249     AAsi    T    C        0      0        2 
  11    chr11_259249     AKia    T    C        0      0        2 
  11    chr11_259249     AOna    T    C      0.5      1        2 
  11    chr11_259249     ASom    T    C        0      0        2 
  11    chr11_259249     HCab    T    C        0      0        2 
  11    chr11_259249     HPrz    T    C        0      0        2 
  11    chr11_259249     ZBoe    T    C        0      0        2 
  11    chr11_259249     ZGre    T    C        0      0        2 
  11    chr11_259249     ZHar    T    C        0      0        2 
  11    chr11_259249   Sample    T    C        0      0        2 
  11    chr11_260078     AAsi    A    G        0      0        2 
  11    chr11_260078     AKia    A    G        0      0        2 
  11    chr11_260078     AOna    A    G        0      0        2 
  11    chr11_260078     ASom    A    G        0      0        2 
  11    chr11_260078     HCab    A    G        0      0        2 
  11    chr11_260078     HPrz    A    G        0      0        2 
  11    chr11_260078     ZBoe    A    G        0      0        2 
  11    chr11_260078     ZGre    A    G        1      2        2 
  11    chr11_260078     ZHar    A    G        0      0        2 
  11    chr11_260078   Sample    A    G        0      0        2 
  11    chr11_263924     AAsi    G    C        0      0        2 
  11    chr11_263924     AKia    G    C        0      0        2 
  11    chr11_263924     AOna    G    C        0      0        2 
  11    chr11_263924     ASom    G    C        0      0        2 
  11    chr11_263924     HCab    G    C        0      0        2 
  11    chr11_263924     HPrz    G    C        0      0        2 
  11    chr11_263924     ZBoe    G    C        1      2        2 
  11    chr11_263924     ZGre    G    C        0      0        2 
  11    chr11_263924     ZHar    G    C        0      0        2 
  11    chr11_263924   Sample    G    C        0      0        2 
  11    chr11_264279     AAsi    T    C        0      0        2 
  11    chr11_264279     AKia    T    C        0      0        2 
  11    chr11_264279     AOna    T    C      0.5      1        2 
  11    chr11_264279     ASom    T    C        0      0        2 
  11    chr11_264279     HCab    T    C        0      0        2 
  11    chr11_264279     HPrz    T    C        0      0        2 
  11    chr11_264279     ZBoe    T    C        0      0        2 
  11    chr11_264279     ZGre    T    C        0      0        2 
  11    chr11_264279     ZHar    T    C        0      0        2 
  11    chr11_264279   Sample    T    C        0      0        2 
  11    chr11_265460     AAsi    T    C        0      0        2 
  11    chr11_265460     AKia    T    C        1      2        2 
  11    chr11_265460     AOna    T    C        0      0        2 
  11    chr11_265460     ASom    T    C        0      0        2 
  11    chr11_265460     HCab    T    C        0      0        2 
  11    chr11_265460     HPrz    T    C        0      0        2 
  11    chr11_265460     ZBoe    T    C        0      0        2 
  11    chr11_265460     ZGre    T    C        0      0        2 
  11    chr11_265460     ZHar    T    C        0      0        2 
  11    chr11_265460   Sample    T    C        0      0        2 
  11    chr11_266797     AAsi    A    G        0      0        2 
  11    chr11_266797     AKia    A    G        0      0        2 
  11    chr11_266797     AOna    A    G        0      0        2 
  11    chr11_266797     ASom    A    G        0      0        2 
  11    chr11_266797     HCab    A    G        0      0        2 
  11    chr11_266797     HPrz    A    G        0      0        2 
  11    chr11_266797     ZBoe    A    G        0      0        2 
  11    chr11_266797     ZGre    A    G      0.5      1        2 
  11    chr11_266797     ZHar    A    G        0      0        2 
  11    chr11_266797   Sample    A    G        0      0        2 
  11    chr11_270635     AAsi    T    C        1      2        2 
  11    chr11_270635     AKia    T    C        0      0        2 
  11    chr11_270635     AOna    T    C        0      0        2 
  11    chr11_270635     ASom    T    C        1      2        2 
  11    chr11_270635     HCab    T    C        0      0        2 
  11    chr11_270635     HPrz    T    C        0      0        2 
  11    chr11_270635     ZBoe    T    C        0      0        2 
  11    chr11_270635     ZGre    T    C        0      0        2 
  11    chr11_270635     ZHar    T    C        0      0        2 
  11    chr11_270635   Sample    T    C        0      0        2 
  11    chr11_278262     AAsi    T    G        0      0        2 
  11    chr11_278262     AKia    T    G        0      0        2 
  11    chr11_278262     AOna    T    G        1      2        2 
  11    chr11_278262     ASom    T    G        0      0        2 
  11    chr11_278262     HCab    T    G        0      0        2 
  11    chr11_278262     HPrz    T    G        0      0        2 
  11    chr11_278262     ZBoe    T    G        0      0        2 
  11    chr11_278262     ZGre    T    G        0      0        2 
  11    chr11_278262     ZHar    T    G        0      0        2 
  11    chr11_278262   Sample    T    G        0      0        2 
  11    chr11_278721     AAsi    A    G        0      0        2 
  11    chr11_278721     AKia    A    G        0      0        2 
  11    chr11_278721     AOna    A    G        0      0        2 
  11    chr11_278721     ASom    A    G        0      0        2 
  11    chr11_278721     HCab    A    G        1      2        2 
  11    chr11_278721     HPrz    A    G        1      2        2 
  11    chr11_278721     ZBoe    A    G        0      0        2 
  11    chr11_278721     ZGre    A    G        0      0        2 
  11    chr11_278721     ZHar    A    G        0      0        2 
  11    chr11_278721   Sample    A    G        1      2        2 
  11    chr11_281319     AAsi    A    G        0      0        2 
  11    chr11_281319     AKia    A    G        0      0        2 
  11    chr11_281319     AOna    A    G        0      0        2 
  11    chr11_281319     ASom    A    G        0      0        2 
  11    chr11_281319     HCab    A    G        0      0        2 
  11    chr11_281319     HPrz    A    G        0      0        2 
  11    chr11_281319     ZBoe    A    G        0      0        2 
  11    chr11_281319     ZGre    A    G      0.5      1        2 
  11    chr11_281319     ZHar    A    G        0      0        2 
  11    chr11_281319   Sample    A    G        0      0        2 
  11    chr11_281501     AAsi    T    C        1      2        2 
  11    chr11_281501     AKia    T    C        0      0        2 
  11    chr11_281501     AOna    T    C        0      0        2 
  11    chr11_281501     ASom    T    C        1      2        2 
  11    chr11_281501     HCab    T    C        0      0        2 
  11    chr11_281501     HPrz    T    C        0      0        2 
  11    chr11_281501     ZBoe    T    C        0      0        2 
  11    chr11_281501     ZGre    T    C        0      0        2 
  11    chr11_281501     ZHar    T    C        0      0        2 
  11    chr11_281501   Sample    T    C        0      0        2 
  11    chr11_284546     AAsi    C    T        0      0        2 
  11    chr11_284546     AKia    C    T        1      2        2 
  11    chr11_284546     AOna    C    T        1      2        2 
  11    chr11_284546     ASom    C    T        0      0        2 
  11    chr11_284546     HCab    C    T        0      0        2 
  11    chr11_284546     HPrz    C    T        0      0        2 
  11    chr11_284546     ZBoe    C    T        0      0        2 
  11    chr11_284546     ZGre    C    T        0      0        2 
  11    chr11_284546     ZHar    C    T        0      0        2 
  11    chr11_284546   Sample    C    T        0      0        2 
  11    chr11_285957     AAsi    C    T        0      0        2 
  11    chr11_285957     AKia    C    T        0      0        2 
  11    chr11_285957     AOna    C    T        0      0        2 
  11    chr11_285957     ASom    C    T        0      0        2 
  11    chr11_285957     HCab    C    T        0      0        2 
  11    chr11_285957     HPrz    C    T        0      0        2 
  11    chr11_285957     ZBoe    C    T        0      0        2 
  11    chr11_285957     ZGre    C    T        1      2        2 
  11    chr11_285957     ZHar    C    T        0      0        2 
  11    chr11_285957   Sample    C    T        0      0        2 
  11    chr11_290246     AAsi    C    T        0      0        2 
  11    chr11_290246     AKia    C    T        0      0        2 
  11    chr11_290246     AOna    C    T        0      0        2 
  11    chr11_290246     ASom    C    T        0      0        2 
  11    chr11_290246     HCab    C    T        1      2        2 
  11    chr11_290246     HPrz    C    T      0.5      1        2 
  11    chr11_290246     ZBoe    C    T        0      0        2 
  11    chr11_290246     ZGre    C    T        0      0        2 
  11    chr11_290246     ZHar    C    T        0      0        2 
  11    chr11_290246   Sample    C    T        0      0        2 
  11    chr11_290694     AAsi    A    G        0      0        2 
  11    chr11_290694     AKia    A    G        0      0        2 
  11    chr11_290694     AOna    A    G        0      0        2 
  11    chr11_290694     ASom    A    G        0      0        2 
  11    chr11_290694     HCab    A    G        1      2        2 
  11    chr11_290694     HPrz    A    G        1      2        2 
  11    chr11_290694     ZBoe    A    G        0      0        2 
  11    chr11_290694     ZGre    A    G        0      0        2 
  11    chr11_290694     ZHar    A    G        0      0        2 
  11    chr11_290694   Sample    A    G        1      2        2 
  11    chr11_292932     AAsi    T    C        0      0        2 
  11    chr11_292932     AKia    T    C        0      0        2 
  11    chr11_292932     AOna    T    C        0      0        2 
  11    chr11_292932     ASom    T    C        0      0        2 
  11    chr11_292932     HCab    T    C        0      0        2 
  11    chr11_292932     HPrz    T    C        0      0        2 
  11    chr11_292932     ZBoe    T    C        0      0        2 
  11    chr11_292932     ZGre    T    C        0      0        2 
  11    chr11_292932     ZHar    T    C        1      2        2 
  11    chr11_292932   Sample    T    C        0      0        2 
  11    chr11_293134     AAsi    C    A        0      0        2 
  11    chr11_293134     AKia    C    A        1      2        2 
  11    chr11_293134     AOna    C    A        1      2        2 
  11    chr11_293134     ASom    C    A        0      0        2 
  11    chr11_293134     HCab    C    A        0      0        2 
  11    chr11_293134     HPrz    C    A        0      0        2 
  11    chr11_293134     ZBoe    C    A        0      0        2 
  11    chr11_293134     ZGre    C    A        0      0        2 
  11    chr11_293134     ZHar    C    A        0      0        2 
  11    chr11_293134   Sample    C    A        0      0        2 
  11    chr11_297723     AAsi    A    G        0      0        2 
  11    chr11_297723     AKia    A    G        0      0        2 
  11    chr11_297723     AOna    A    G        0      0        2 
  11    chr11_297723     ASom    A    G        0      0        2 
  11    chr11_297723     HCab    A    G        0      0        2 
  11    chr11_297723     HPrz    A    G        0      0        2 
  11    chr11_297723     ZBoe    A    G        0      0        2 
  11    chr11_297723     ZGre    A    G      0.5      1        2 
  11    chr11_297723     ZHar    A    G        0      0        2 
  11    chr11_297723   Sample    A    G        0      0        2 
  11    chr11_299163     AAsi    G    C        1      2        2 
  11    chr11_299163     AKia    G    C        0      0        2 
  11    chr11_299163     AOna    G    C        0      0        2 
  11    chr11_299163     ASom    G    C      0.5      1        2 
  11    chr11_299163     HCab    G    C        0      0        2 
  11    chr11_299163     HPrz    G    C        0      0        2 
  11    chr11_299163     ZBoe    G    C        0      0        2 
  11    chr11_299163     ZGre    G    C        0      0        2 
  11    chr11_299163     ZHar    G    C        0      0        2 
  11    chr11_299163   Sample    G    C        0      0        2 
  11    chr11_300724     AAsi    C    T        0      0        2 
  11    chr11_300724     AKia    C    T        0      0        2 
  11    chr11_300724     AOna    C    T        0      0        2 
  11    chr11_300724     ASom    C    T        0      0        2 
  11    chr11_300724     HCab    C    T        1      2        2 
  11    chr11_300724     HPrz    C    T        1      2        2 
  11    chr11_300724     ZBoe    C    T        0      0        2 
  11    chr11_300724     ZGre    C    T        0      0        2 
  11    chr11_300724     ZHar    C    T        0      0        2 
  11    chr11_300724   Sample    C    T        1      2        2 
  11    chr11_301746     AAsi    A    G        0      0        2 
  11    chr11_301746     AKia    A    G        0      0        2 
  11    chr11_301746     AOna    A    G      0.5      1        2 
  11    chr11_301746     ASom    A    G        0      0        2 
  11    chr11_301746     HCab    A    G        0      0        2 
  11    chr11_301746     HPrz    A    G        0      0        2 
  11    chr11_301746     ZBoe    A    G        0      0        2 
  11    chr11_301746     ZGre    A    G        0      0        2 
  11    chr11_301746     ZHar    A    G        1      2        2 
  11    chr11_301746   Sample    A    G        0      0        2 
  11    chr11_316036     AAsi    A    C        0      0        2 
  11    chr11_316036     AKia    A    C        0      0        2 
  11    chr11_316036     AOna    A    C        0      0        2 
  11    chr11_316036     ASom    A    C        0      0        2 
  11    chr11_316036     HCab    A    C      0.5      1        2 
  11    chr11_316036     HPrz    A    C        0      0        2 
  11    chr11_316036     ZBoe    A    C        0      0        2 
  11    chr11_316036     ZGre    A    C        0      0        2 
  11    chr11_316036     ZHar    A    C        0      0        2 
  11    chr11_316036   Sample    A    C        0      0        2 
  11    chr11_316197     AAsi    A    G        0      0        2 
  11    chr11_316197     AKia    A    G        0      0        2 
  11    chr11_316197     AOna    A    G        0      0        2 
  11    chr11_316197     ASom    A    G        0      0        2 
  11    chr11_316197     HCab    A    G        0      0        2 
  11    chr11_316197     HPrz    A    G        1      2        2 
  11    chr11_316197     ZBoe    A    G        0      0        2 
  11    chr11_316197     ZGre    A    G        0      0        2 
  11    chr11_316197     ZHar    A    G        0      0        2 
  11    chr11_316197   Sample    A    G        0      0        2 
  11    chr11_317270     AAsi    C    G        0      0        2 
  11    chr11_317270     AKia    C    G        0      0        2 
  11    chr11_317270     AOna    C    G        0      0        2 
  11    chr11_317270     ASom    C    G        0      0        2 
  11    chr11_317270     HCab    C    G        0      0        2 
  11    chr11_317270     HPrz    C    G        0      0        2 
  11    chr11_317270     ZBoe    C    G        0      0        2 
  11    chr11_317270     ZGre    C    G        1      2        2 
  11    chr11_317270     ZHar    C    G        0      0        2 
  11    chr11_317270   Sample    C    G        0      0        2 
  11    chr11_317814     AAsi    A    G        0      0        2 
  11    chr11_317814     AKia    A    G        0      0        2 
  11    chr11_317814     AOna    A    G      0.5      1        2 
  11    chr11_317814     ASom    A    G        0      0        2 
  11    chr11_317814     HCab    A    G        0      0        2 
  11    chr11_317814     HPrz    A    G        0      0        2 
  11    chr11_317814     ZBoe    A    G        0      0        2 
  11    chr11_317814     ZGre    A    G        0      0        2 
  11    chr11_317814     ZHar    A    G        0      0        2 
  11    chr11_317814   Sample    A    G        0      0        2 
  11    chr11_319392     AAsi    A    G        1      2        2 
  11    chr11_319392     AKia    A    G        0      0        2 
  11    chr11_319392     AOna    A    G        0      0        2 
  11    chr11_319392     ASom    A    G        1      2        2 
  11    chr11_319392     HCab    A    G        0      0        2 
  11    chr11_319392     HPrz    A    G        0      0        2 
  11    chr11_319392     ZBoe    A    G        0      0        2 
  11    chr11_319392     ZGre    A    G        0      0        2 
  11    chr11_319392     ZHar    A    G        0      0        2 
  11    chr11_319392   Sample    A    G        0      0        2 
  11    chr11_321183     AAsi    C    G        0      0        2 
  11    chr11_321183     AKia    C    G        0      0        2 
  11    chr11_321183     AOna    C    G        0      0        2 
  11    chr11_321183     ASom    C    G        0      0        2 
  11    chr11_321183     HCab    C    G        0      0        2 
  11    chr11_321183     HPrz    C    G        0      0        2 
  11    chr11_321183     ZBoe    C    G      0.5      1        2 
  11    chr11_321183     ZGre    C    G        0      0        2 
  11    chr11_321183     ZHar    C    G        0      0        2 
  11    chr11_321183   Sample    C    G        0      0        2 
  11    chr11_321430     AAsi    G    A        0      0        2 
  11    chr11_321430     AKia    G    A        0      0        2 
  11    chr11_321430     AOna    G    A        0      0        2 
  11    chr11_321430     ASom    G    A        0      0        2 
  11    chr11_321430     HCab    G    A        1      2        2 
  11    chr11_321430     HPrz    G    A        1      2        2 
  11    chr11_321430     ZBoe    G    A        0      0        2 
  11    chr11_321430     ZGre    G    A        0      0        2 
  11    chr11_321430     ZHar    G    A        0      0        2 
  11    chr11_321430   Sample    G    A        1      2        2 
  11    chr11_327680     AAsi    T    G        0      0        2 
  11    chr11_327680     AKia    T    G        0      0        2 
  11    chr11_327680     AOna    T    G        0      0        2 
  11    chr11_327680     ASom    T    G        0      0        2 
  11    chr11_327680     HCab    T    G        0      0        2 
  11    chr11_327680     HPrz    T    G        0      0        2 
  11    chr11_327680     ZBoe    T    G        0      0        2 
  11    chr11_327680     ZGre    T    G        1      2        2 
  11    chr11_327680     ZHar    T    G        0      0        2 
  11    chr11_327680   Sample    T    G        0      0        2 
  11    chr11_329509     AAsi    A    G        0      0        2 
  11    chr11_329509     AKia    A    G        0      0        2 
  11    chr11_329509     AOna    A    G        0      0        2 
  11    chr11_329509     ASom    A    G        0      0        2 
  11    chr11_329509     HCab    A    G        1      2        2 
  11    chr11_329509     HPrz    A    G        1      2        2 
  11    chr11_329509     ZBoe    A    G      0.5      1        2 
  11    chr11_329509     ZGre    A    G        0      0        2 
  11    chr11_329509     ZHar    A    G        0      0        2 
  11    chr11_329509   Sample    A    G        1      2        2 
  11    chr11_342362     AAsi    G    C        0      0        2 
  11    chr11_342362     AKia    G    C        0      0        2 
  11    chr11_342362     AOna    G    C        0      0        2 
  11    chr11_342362     ASom    G    C        0      0        2 
  11    chr11_342362     HCab    G    C        1      2        2 
  11    chr11_342362     HPrz    G    C        1      2        2 
  11    chr11_342362     ZBoe    G    C        0      0        2 
  11    chr11_342362     ZGre    G    C        0      0        2 
  11    chr11_342362     ZHar    G    C        0      0        2 
  11    chr11_342362   Sample    G    C        1      2        2 
  11    chr11_342499     AAsi    C    G        1      2        2 
  11    chr11_342499     AKia    C    G        0      0        2 
  11    chr11_342499     AOna    C    G        0      0        2 
  11    chr11_342499     ASom    C    G        1      2        2 
  11    chr11_342499     HCab    C    G        0      0        2 
  11    chr11_342499     HPrz    C    G        0      0        2 
  11    chr11_342499     ZBoe    C    G        0      0        2 
  11    chr11_342499     ZGre    C    G        0      0        2 
  11    chr11_342499     ZHar    C    G        0      0        2 
  11    chr11_342499   Sample    C    G        0      0        2 
  11    chr11_343757     AAsi    A    G        0      0        2 
  11    chr11_343757     AKia    A    G        0      0        2 
  11    chr11_343757     AOna    A    G        0      0        2 
  11    chr11_343757     ASom    A    G        0      0        2 
  11    chr11_343757     HCab    A    G        1      2        2 
  11    chr11_343757     HPrz    A    G        1      2        2 
  11    chr11_343757     ZBoe    A    G        0      0        2 
  11    chr11_343757     ZGre    A    G        0      0        2 
  11    chr11_343757     ZHar    A    G        0      0        2 
  11    chr11_343757   Sample    A    G        1      2        2 
  11    chr11_344617     AAsi    T    C        0      0        2 
  11    chr11_344617     AKia    T    C        0      0        2 
  11    chr11_344617     AOna    T    C        0      0        2 
  11    chr11_344617     ASom    T    C        0      0        2 
  11    chr11_344617     HCab    T    C      0.5      1        2 
  11    chr11_344617     HPrz    T    C      0.5      1        2 
  11    chr11_344617     ZBoe    T    C        0      0        2 
  11    chr11_344617     ZGre    T    C        0      0        2 
  11    chr11_344617     ZHar    T    C        0      0        2 
  11    chr11_344617   Sample    T    C        1      2        2 
  11    chr11_345219     AAsi    A    C        0      0        2 
  11    chr11_345219     AKia    A    C        1      2        2 
  11    chr11_345219     AOna    A    C        1      2        2 
  11    chr11_345219     ASom    A    C        0      0        2 
  11    chr11_345219     HCab    A    C        0      0        2 
  11    chr11_345219     HPrz    A    C        0      0        2 
  11    chr11_345219     ZBoe    A    C        0      0        2 
  11    chr11_345219     ZGre    A    C        0      0        2 
  11    chr11_345219     ZHar    A    C        0      0        2 
  11    chr11_345219   Sample    A    C        0      0        2 
  11    chr11_345650     AAsi    G    T        0      0        2 
  11    chr11_345650     AKia    G    T        0      0        2 
  11    chr11_345650     AOna    G    T        0      0        2 
  11    chr11_345650     ASom    G    T        0      0        2 
  11    chr11_345650     HCab    G    T        1      2        2 
  11    chr11_345650     HPrz    G    T        1      2        2 
  11    chr11_345650     ZBoe    G    T        0      0        2 
  11    chr11_345650     ZGre    G    T        0      0        2 
  11    chr11_345650     ZHar    G    T        0      0        2 
  11    chr11_345650   Sample    G    T        1      2        2 
  11    chr11_348108     AAsi    T    C        0      0        2 
  11    chr11_348108     AKia    T    C        0      0        2 
  11    chr11_348108     AOna    T    C        0      0        2 
  11    chr11_348108     ASom    T    C        0      0        2 
  11    chr11_348108     HCab    T    C      0.5      1        2 
  11    chr11_348108     HPrz    T    C        0      0        2 
  11    chr11_348108     ZBoe    T    C        0      0        2 
  11    chr11_348108     ZGre    T    C        0      0        2 
  11    chr11_348108     ZHar    T    C        0      0        2 
  11    chr11_348108   Sample    T    C        1      2        2 
  11    chr11_350683     AAsi    G    C        1      2        2 
  11    chr11_350683     AKia    G    C        0      0        2 
  11    chr11_350683     AOna    G    C        0      0        2 
  11    chr11_350683     ASom    G    C        0      0        2 
  11    chr11_350683     HCab    G    C        0      0        2 
  11    chr11_350683     HPrz    G    C        0      0        2 
  11    chr11_350683     ZBoe    G    C        0      0        2 
  11    chr11_350683     ZGre    G    C        0      0        2 
  11    chr11_350683     ZHar    G    C        0      0        2 
  11    chr11_350683   Sample    G    C        0      0        2 
  11    chr11_352924     AAsi    A    G        0      0        2 
  11    chr11_352924     AKia    A    G        0      0        2 
  11    chr11_352924     AOna    A    G        0      0        2 
  11    chr11_352924     ASom    A    G        0      0        2 
  11    chr11_352924     HCab    A    G        0      0        2 
  11    chr11_352924     HPrz    A    G        0      0        2 
  11    chr11_352924     ZBoe    A    G      0.5      1        2 
  11    chr11_352924     ZGre    A    G        0      0        2 
  11    chr11_352924     ZHar    A    G        0      0        2 
  11    chr11_352924   Sample    A    G        0      0        2 
  11    chr11_357044     AAsi    C    T        0      0        2 
  11    chr11_357044     AKia    C    T        0      0        2 
  11    chr11_357044     AOna    C    T        0      0        2 
  11    chr11_357044     ASom    C    T        0      0        2 
  11    chr11_357044     HCab    C    T        1      2        2 
  11    chr11_357044     HPrz    C    T        1      2        2 
  11    chr11_357044     ZBoe    C    T        0      0        2 
  11    chr11_357044     ZGre    C    T        0      0        2 
  11    chr11_357044     ZHar    C    T        0      0        2 
  11    chr11_357044   Sample    C    T        1      2        2 
  11    chr11_363377     AAsi    C    G        0      0        2 
  11    chr11_363377     AKia    C    G        0      0        2 
  11    chr11_363377     AOna    C    G        0      0        2 
  11    chr11_363377     ASom    C    G        0      0        2 
  11    chr11_363377     HCab    C    G        0      0        2 
  11    chr11_363377     HPrz    C    G        0      0        2 
  11    chr11_363377     ZBoe    C    G        0      0        2 
  11    chr11_363377     ZGre    C    G        1      2        2 
  11    chr11_363377     ZHar    C    G        0      0        2 
  11    chr11_363377   Sample    C    G        0      0        2 
  11    chr11_365444     AAsi    A    G        0      0        2 
  11    chr11_365444     AKia    A    G        0      0        2 
  11    chr11_365444     AOna    A    G        0      0        2 
  11    chr11_365444     ASom    A    G        0      0        2 
  11    chr11_365444     HCab    A    G        1      2        2 
  11    chr11_365444     HPrz    A    G        1      2        2 
  11    chr11_365444     ZBoe    A    G        0      0        2 
  11    chr11_365444     ZGre    A    G        0      0        2 
  11    chr11_365444     ZHar    A    G        0      0        2 
  11    chr11_365444   Sample    A    G        1      2        2 
  11    chr11_369189     AAsi    T    C        0      0        2 
  11    chr11_369189     AKia    T    C        0      0        2 
  11    chr11_369189     AOna    T    C        0      0        2 
  11    chr11_369189     ASom    T    C        0      0        2 
  11    chr11_369189     HCab    T    C        1      2        2 
  11    chr11_369189     HPrz    T    C        1      2        2 
  11    chr11_369189     ZBoe    T    C        0      0        2 
  11    chr11_369189     ZGre    T    C        0      0        2 
  11    chr11_369189     ZHar    T    C        0      0        2 
  11    chr11_369189   Sample    T    C        1      2        2 
  11    chr11_372601     AAsi    C    T        0      0        2 
  11    chr11_372601     AKia    C    T        0      0        2 
  11    chr11_372601     AOna    C    T        0      0        2 
  11    chr11_372601     ASom    C    T        0      0        2 
  11    chr11_372601     HCab    C    T        1      2        2 
  11    chr11_372601     HPrz    C    T        1      2        2 
  11    chr11_372601     ZBoe    C    T        0      0        2 
  11    chr11_372601     ZGre    C    T        0      0        2 
  11    chr11_372601     ZHar    C    T        0      0        2 
  11    chr11_372601   Sample    C    T        1      2        2 
  11    chr11_373680     AAsi    T    A        0      0        2 
  11    chr11_373680     AKia    T    A        0      0        2 
  11    chr11_373680     AOna    T    A        0      0        2 
  11    chr11_373680     ASom    T    A      0.5      1        2 
  11    chr11_373680     HCab    T    A        0      0        2 
  11    chr11_373680     HPrz    T    A        0      0        2 
  11    chr11_373680     ZBoe    T    A        0      0        2 
  11    chr11_373680     ZGre    T    A        0      0        2 
  11    chr11_373680     ZHar    T    A        0      0        2 
  11    chr11_373680   Sample    T    A        0      0        2 
  11    chr11_375427     AAsi    G    T        0      0        2 
  11    chr11_375427     AKia    G    T        0      0        2 
  11    chr11_375427     AOna    G    T      0.5      1        2 
  11    chr11_375427     ASom    G    T        0      0        2 
  11    chr11_375427     HCab    G    T        0      0        2 
  11    chr11_375427     HPrz    G    T        0      0        2 
  11    chr11_375427     ZBoe    G    T        0      0        2 
  11    chr11_375427     ZGre    G    T        0      0        2 
  11    chr11_375427     ZHar    G    T        0      0        2 
  11    chr11_375427   Sample    G    T        0      0        2 
  11    chr11_378787     AAsi    A    G        0      0        2 
  11    chr11_378787     AKia    A    G        0      0        2 
  11    chr11_378787     AOna    A    G        0      0        2 
  11    chr11_378787     ASom    A    G        0      0        2 
  11    chr11_378787     HCab    A    G        1      2        2 
  11    chr11_378787     HPrz    A    G        1      2        2 
  11    chr11_378787     ZBoe    A    G        0      0        2 
  11    chr11_378787     ZGre    A    G        0      0        2 
  11    chr11_378787     ZHar    A    G        0      0        2 
  11    chr11_378787   Sample    A    G        1      2        2 
  11    chr11_384640     AAsi    A    G        0      0        2 
  11    chr11_384640     AKia    A    G        0      0        2 
  11    chr11_384640     AOna    A    G        0      0        2 
  11    chr11_384640     ASom    A    G        0      0        2 
  11    chr11_384640     HCab    A    G        0      0        2 
  11    chr11_384640     HPrz    A    G      0.5      1        2 
  11    chr11_384640     ZBoe    A    G        0      0        2 
  11    chr11_384640     ZGre    A    G        0      0        2 
  11    chr11_384640     ZHar    A    G        0      0        2 
  11    chr11_384640   Sample    A    G        0      0        2 
  11    chr11_388302     AAsi    T    C        1      2        2 
  11    chr11_388302     AKia    T    C        0      0        2 
  11    chr11_388302     AOna    T    C        0      0        2 
  11    chr11_388302     ASom    T    C      0.5      1        2 
  11    chr11_388302     HCab    T    C        0      0        2 
  11    chr11_388302     HPrz    T    C        0      0        2 
  11    chr11_388302     ZBoe    T    C        0      0        2 
  11    chr11_388302     ZGre    T    C        0      0        2 
  11    chr11_388302     ZHar    T    C        0      0        2 
  11    chr11_388302   Sample    T    C        0      0        2 
  11    chr11_395325     AAsi    C    G        0      0        2 
  11    chr11_395325     AKia    C    G        0      0        2 
  11    chr11_395325     AOna    C    G        0      0        2 
  11    chr11_395325     ASom    C    G        0      0        2 
  11    chr11_395325     HCab    C    G        0      0        2 
  11    chr11_395325     HPrz    C    G        0      0        2 
  11    chr11_395325     ZBoe    C    G        0      0        2 
  11    chr11_395325     ZGre    C    G        1      2        2 
  11    chr11_395325     ZHar    C    G        0      0        2 
  11    chr11_395325   Sample    C    G        0      0        2 
  11    chr11_397970     AAsi    A    G        0      0        2 
  11    chr11_397970     AKia    A    G        0      0        2 
  11    chr11_397970     AOna    A    G        0      0        2 
  11    chr11_397970     ASom    A    G        0      0        2 
  11    chr11_397970     HCab    A    G      0.5      1        2 
  11    chr11_397970     HPrz    A    G        0      0        2 
  11    chr11_397970     ZBoe    A    G        0      0        2 
  11    chr11_397970     ZGre    A    G        0      0        2 
  11    chr11_397970     ZHar    A    G        0      0        2 
  11    chr11_397970   Sample    A    G        1      2        2 
  11    chr11_402692     AAsi    G    C        0      0        2 
  11    chr11_402692     AKia    G    C        0      0        2 
  11    chr11_402692     AOna    G    C        0      0        2 
  11    chr11_402692     ASom    G    C        0      0        2 
  11    chr11_402692     HCab    G    C        0      0        2 
  11    chr11_402692     HPrz    G    C        0      0        2 
  11    chr11_402692     ZBoe    G    C        0      0        2 
  11    chr11_402692     ZGre    G    C        1      2        2 
  11    chr11_402692     ZHar    G    C        0      0        2 
  11    chr11_402692   Sample    G    C        0      0        2 
  11    chr11_407139     AAsi    C    G        0      0        2 
  11    chr11_407139     AKia    C    G        0      0        2 
  11    chr11_407139     AOna    C    G        0      0        2 
  11    chr11_407139     ASom    C    G        0      0        2 
  11    chr11_407139     HCab    C    G        0      0        2 
  11    chr11_407139     HPrz    C    G        0      0        2 
  11    chr11_407139     ZBoe    C    G        0      0        2 
  11    chr11_407139     ZGre    C    G        1      2        2 
  11    chr11_407139     ZHar    C    G        0      0        2 
  11    chr11_407139   Sample    C    G        0      0        2 
  11    chr11_414504     AAsi    A    G        0      0        2 
  11    chr11_414504     AKia    A    G        0      0        2 
  11    chr11_414504     AOna    A    G        0      0        2 
  11    chr11_414504     ASom    A    G        0      0        2 
  11    chr11_414504     HCab    A    G        0      0        2 
  11    chr11_414504     HPrz    A    G        0      0        2 
  11    chr11_414504     ZBoe    A    G      0.5      1        2 
  11    chr11_414504     ZGre    A    G        0      0        2 
  11    chr11_414504     ZHar    A    G        0      0        2 
  11    chr11_414504   Sample    A    G        0      0        2 
  11    chr11_416853     AAsi    T    C        0      0        2 
  11    chr11_416853     AKia    T    C      0.5      1        2 
  11    chr11_416853     AOna    T    C        0      0        2 
  11    chr11_416853     ASom    T    C        0      0        2 
  11    chr11_416853     HCab    T    C        0      0        2 
  11    chr11_416853     HPrz    T    C        0      0        2 
  11    chr11_416853     ZBoe    T    C        0      0        2 
  11    chr11_416853     ZGre    T    C        0      0        2 
  11    chr11_416853     ZHar    T    C        0      0        2 
  11    chr11_416853   Sample    T    C        0      0        2 
  11    chr11_423419     AAsi    G    A        0      0        2 
  11    chr11_423419     AKia    G    A        0      0        2 
  11    chr11_423419     AOna    G    A        0      0        2 
  11    chr11_423419     ASom    G    A        0      0        2 
  11    chr11_423419     HCab    G    A        0      0        2 
  11    chr11_423419     HPrz    G    A        0      0        2 
  11    chr11_423419     ZBoe    G    A        1      2        2 
  11    chr11_423419     ZGre    G    A        0      0        2 
  11    chr11_423419     ZHar    G    A        0      0        2 
  11    chr11_423419   Sample    G    A        0      0        2 
  11    chr11_433754     AAsi    G    A        0      0        2 
  11    chr11_433754     AKia    G    A      0.5      1        2 
  11    chr11_433754     AOna    G    A        0      0        2 
  11    chr11_433754     ASom    G    A        0      0        2 
  11    chr11_433754     HCab    G    A        0      0        2 
  11    chr11_433754     HPrz    G    A        0      0        2 
  11    chr11_433754     ZBoe    G    A        0      0        2 
  11    chr11_433754     ZGre    G    A        0      0        2 
  11    chr11_433754     ZHar    G    A        0      0        2 
  11    chr11_433754   Sample    G    A        0      0        2 
  11    chr11_434325     AAsi    C    T        0      0        2 
  11    chr11_434325     AKia    C    T        0      0        2 
  11    chr11_434325     AOna    C    T        0      0        2 
  11    chr11_434325     ASom    C    T      0.5      1        2 
  11    chr11_434325     HCab    C    T        0      0        2 
  11    chr11_434325     HPrz    C    T        0      0        2 
  11    chr11_434325     ZBoe    C    T        0      0        2 
  11    chr11_434325     ZGre    C    T        0      0        2 
  11    chr11_434325     ZHar    C    T        0      0        2 
  11    chr11_434325   Sample    C    T        0      0        2 
  11    chr11_440149     AAsi    G    A        0      0        2 
  11    chr11_440149     AKia    G    A        0      0        2 
  11    chr11_440149     AOna    G    A        1      2        2 
  11    chr11_440149     ASom    G    A        0      0        2 
  11    chr11_440149     HCab    G    A        0      0        2 
  11    chr11_440149     HPrz    G    A        0      0        2 
  11    chr11_440149     ZBoe    G    A        0      0        2 
  11    chr11_440149     ZGre    G    A        0      0        2 
  11    chr11_440149     ZHar    G    A        0      0        2 
  11    chr11_440149   Sample    G    A        0      0        2 
  11    chr11_452951     AAsi    C    T        0      0        2 
  11    chr11_452951     AKia    C    T        0      0        2 
  11    chr11_452951     AOna    C    T        0      0        2 
  11    chr11_452951     ASom    C    T        0      0        2 
  11    chr11_452951     HCab    C    T        0      0        2 
  11    chr11_452951     HPrz    C    T        0      0        2 
  11    chr11_452951     ZBoe    C    T      0.5      1        2 
  11    chr11_452951     ZGre    C    T        0      0        2 
  11    chr11_452951     ZHar    C    T        0      0        2 
  11    chr11_452951   Sample    C    T        0      0        2 
  11    chr11_453993     AAsi    C    T        0      0        2 
  11    chr11_453993     AKia    C    T        0      0        2 
  11    chr11_453993     AOna    C    T        0      0        2 
  11    chr11_453993     ASom    C    T        0      0        2 
  11    chr11_453993     HCab    C    T        0      0        2 
  11    chr11_453993     HPrz    C    T        0      0        2 
  11    chr11_453993     ZBoe    C    T        0      0        2 
  11    chr11_453993     ZGre    C    T        0      0        2 
  11    chr11_453993     ZHar    C    T        1      2        2 
  11    chr11_453993   Sample    C    T        0      0        2 
  11    chr11_463437     AAsi    G    A        1      2        2 
  11    chr11_463437     AKia    G    A        0      0        2 
  11    chr11_463437     AOna    G    A        0      0        2 
  11    chr11_463437     ASom    G    A        1      2        2 
  11    chr11_463437     HCab    G    A        0      0        2 
  11    chr11_463437     HPrz    G    A        0      0        2 
  11    chr11_463437     ZBoe    G    A        0      0        2 
  11    chr11_463437     ZGre    G    A        0      0        2 
  11    chr11_463437     ZHar    G    A        0      0        2 
  11    chr11_463437   Sample    G    A        0      0        2 
  11    chr11_473139     AAsi    A    T        0      0        2 
  11    chr11_473139     AKia    A    T        0      0        2 
  11    chr11_473139     AOna    A    T        0      0        2 
  11    chr11_473139     ASom    A    T        0      0        2 
  11    chr11_473139     HCab    A    T        0      0        2 
  11    chr11_473139     HPrz    A    T        0      0        2 
  11    chr11_473139     ZBoe    A    T        1      2        2 
  11    chr11_473139     ZGre    A    T        1      2        2 
  11    chr11_473139     ZHar    A    T        1      2        2 
  11    chr11_473139   Sample    A    T        0      0        2 
  11    chr11_490500     AAsi    G    C        0      0        2 
  11    chr11_490500     AKia    G    C        0      0        2 
  11    chr11_490500     AOna    G    C        0      0        2 
  11    chr11_490500     ASom    G    C        0      0        2 
  11    chr11_490500     HCab    G    C        1      2        2 
  11    chr11_490500     HPrz    G    C        1      2        2 
  11    chr11_490500     ZBoe    G    C        0      0        2 
  11    chr11_490500     ZGre    G    C        0      0        2 
  11    chr11_490500     ZHar    G    C        0      0        2 
  11    chr11_490500   Sample    G    C        1      2        2 
  11    chr11_492469     AAsi    G    C        1      2        2 
  11    chr11_492469     AKia    G    C        1      2        2 
  11    chr11_492469     AOna    G    C        1      2        2 
  11    chr11_492469     ASom    G    C        1      2        2 
  11    chr11_492469     HCab    G    C        0      0        2 
  11    chr11_492469     HPrz    G    C        0      0        2 
  11    chr11_492469     ZBoe    G    C        0      0        2 
  11    chr11_492469     ZGre    G    C        0      0        2 
  11    chr11_492469     ZHar    G    C        0      0        2 
  11    chr11_492469   Sample    G    C        0      0        2 
  11    chr11_494828     AAsi    T    G        0      0        2 
  11    chr11_494828     AKia    T    G        0      0        2 
  11    chr11_494828     AOna    T    G        0      0        2 
  11    chr11_494828     ASom    T    G        0      0        2 
  11    chr11_494828     HCab    T    G        0      0        2 
  11    chr11_494828     HPrz    T    G        0      0        2 
  11    chr11_494828     ZBoe    T    G        0      0        2 
  11    chr11_494828     ZGre    T    G        1      2        2 
  11    chr11_494828     ZHar    T    G        0      0        2 
  11    chr11_494828   Sample    T    G        0      0        2 
  11    chr11_496269     AAsi    A    C        0      0        2 
  11    chr11_496269     AKia    A    C        0      0        2 
  11    chr11_496269     AOna    A    C        0      0        2 
  11    chr11_496269     ASom    A    C        0      0        2 
  11    chr11_496269     HCab    A    C        0      0        2 
  11    chr11_496269     HPrz    A    C        0      0        2 
  11    chr11_496269     ZBoe    A    C        1      2        2 
  11    chr11_496269     ZGre    A    C        0      0        2 
  11    chr11_496269     ZHar    A    C        0      0        2 
  11    chr11_496269   Sample    A    C        0      0        2 
  11    chr11_501487     AAsi    A    G        0      0        2 
  11    chr11_501487     AKia    A    G        0      0        2 
  11    chr11_501487     AOna    A    G        0      0        2 
  11    chr11_501487     ASom    A    G        0      0        2 
  11    chr11_501487     HCab    A    G        0      0        2 
  11    chr11_501487     HPrz    A    G        0      0        2 
  11    chr11_501487     ZBoe    A    G        0      0        2 
  11    chr11_501487     ZGre    A    G      0.5      1        2 
  11    chr11_501487     ZHar    A    G        0      0        2 
  11    chr11_501487   Sample    A    G        0      0        2 
  11    chr11_503900     AAsi    A    G        0      0        2 
  11    chr11_503900     AKia    A    G        0      0        2 
  11    chr11_503900     AOna    A    G        0      0        2 
  11    chr11_503900     ASom    A    G        0      0        2 
  11    chr11_503900     HCab    A    G        0      0        2 
  11    chr11_503900     HPrz    A    G        0      0        2 
  11    chr11_503900     ZBoe    A    G        1      2        2 
  11    chr11_503900     ZGre    A    G        0      0        2 
  11    chr11_503900     ZHar    A    G        0      0        2 
  11    chr11_503900   Sample    A    G        0      0        2 
  11    chr11_504015     AAsi    C    T        0      0        2 
  11    chr11_504015     AKia    C    T        0      0        2 
  11    chr11_504015     AOna    C    T        0      0        2 
  11    chr11_504015     ASom    C    T        0      0        2 
  11    chr11_504015     HCab    C    T        1      2        2 
  11    chr11_504015     HPrz    C    T        1      2        2 
  11    chr11_504015     ZBoe    C    T        0      0        2 
  11    chr11_504015     ZGre    C    T        0      0        2 
  11    chr11_504015     ZHar    C    T        0      0        2 
  11    chr11_504015   Sample    C    T        1      2        2 
  11    chr11_515319     AAsi    T    C        0      0        2 
  11    chr11_515319     AKia    T    C        0      0        2 
  11    chr11_515319     AOna    T    C        0      0        2 
  11    chr11_515319     ASom    T    C        0      0        2 
  11    chr11_515319     HCab    T    C        0      0        2 
  11    chr11_515319     HPrz    T    C        0      0        2 
  11    chr11_515319     ZBoe    T    C        0      0        2 
  11    chr11_515319     ZGre    T    C        0      0        2 
  11    chr11_515319     ZHar    T    C      0.5      1        2 
  11    chr11_515319   Sample    T    C        0      0        2 
  11    chr11_522960     AAsi    G    C        0      0        2 
  11    chr11_522960     AKia    G    C        0      0        2 
  11    chr11_522960     AOna    G    C        0      0        2 
  11    chr11_522960     ASom    G    C        0      0        2 
  11    chr11_522960     HCab    G    C        0      0        2 
  11    chr11_522960     HPrz    G    C        0      0        2 
  11    chr11_522960     ZBoe    G    C        0      0        2 
  11    chr11_522960     ZGre    G    C      0.5      1        2 
  11    chr11_522960     ZHar    G    C        0      0        2 
  11    chr11_522960   Sample    G    C        0      0        2 
  11    chr11_533862     AAsi    T    C        0      0        2 
  11    chr11_533862     AKia    T    C        0      0        2 
  11    chr11_533862     AOna    T    C        0      0        2 
  11    chr11_533862     ASom    T    C        0      0        2 
  11    chr11_533862     HCab    T    C        1      2        2 
  11    chr11_533862     HPrz    T    C        1      2        2 
  11    chr11_533862     ZBoe    T    C        0      0        2 
  11    chr11_533862     ZGre    T    C        0      0        2 
  11    chr11_533862     ZHar    T    C        0      0        2 
  11    chr11_533862   Sample    T    C        1      2        2 
  11    chr11_539617     AAsi    G    A        0      0        2 
  11    chr11_539617     AKia    G    A        0      0        2 
  11    chr11_539617     AOna    G    A        0      0        2 
  11    chr11_539617     ASom    G    A        0      0        2 
  11    chr11_539617     HCab    G    A        0      0        2 
  11    chr11_539617     HPrz    G    A        0      0        2 
  11    chr11_539617     ZBoe    G    A        0      0        2 
  11    chr11_539617     ZGre    G    A      0.5      1        2 
  11    chr11_539617     ZHar    G    A        0      0        2 
  11    chr11_539617   Sample    G    A        0      0        2 
  11    chr11_560134     AAsi    C    A        0      0        2 
  11    chr11_560134     AKia    C    A        0      0        2 
  11    chr11_560134     AOna    C    A        0      0        2 
  11    chr11_560134     ASom    C    A        0      0        2 
  11    chr11_560134     HCab    C    A        1      2        2 
  11    chr11_560134     HPrz    C    A        1      2        2 
  11    chr11_560134     ZBoe    C    A        0      0        2 
  11    chr11_560134     ZGre    C    A        0      0        2 
  11    chr11_560134     ZHar    C    A        0      0        2 
  11    chr11_560134   Sample    C    A        1      2        2 
  11    chr11_560178     AAsi    A    C        0      0        2 
  11    chr11_560178     AKia    A    C        0      0        2 
  11    chr11_560178     AOna    A    C        0      0        2 
  11    chr11_560178     ASom    A    C        0      0        2 
  11    chr11_560178     HCab    A    C        0      0        2 
  11    chr11_560178     HPrz    A    C        0      0        2 
  11    chr11_560178     ZBoe    A    C        0      0        2 
  11    chr11_560178     ZGre    A    C        0      0        2 
  11    chr11_560178     ZHar    A    C        1      2        2 
  11    chr11_560178   Sample    A    C        0      0        2 
  11    chr11_561136     AAsi    G    T      0.5      1        2 
  11    chr11_561136     AKia    G    T        0      0        2 
  11    chr11_561136     AOna    G    T        0      0        2 
  11    chr11_561136     ASom    G    T        0      0        2 
  11    chr11_561136     HCab    G    T        0      0        2 
  11    chr11_561136     HPrz    G    T        0      0        2 
  11    chr11_561136     ZBoe    G    T        0      0        2 
  11    chr11_561136     ZGre    G    T        0      0        2 
  11    chr11_561136     ZHar    G    T        0      0        2 
  11    chr11_561136   Sample    G    T        0      0        2 
  11    chr11_561953     AAsi    A    C        1      2        2 
  11    chr11_561953     AKia    A    C        0      0        2 
  11    chr11_561953     AOna    A    C        0      0        2 
  11    chr11_561953     ASom    A    C        0      0        2 
  11    chr11_561953     HCab    A    C        0      0        2 
  11    chr11_561953     HPrz    A    C        0      0        2 
  11    chr11_561953     ZBoe    A    C        0      0        2 
  11    chr11_561953     ZGre    A    C        0      0        2 
  11    chr11_561953     ZHar    A    C        0      0        2 
  11    chr11_561953   Sample    A    C        0      0        2 
  11    chr11_563969     AAsi    A    G        0      0        2 
  11    chr11_563969     AKia    A    G        0      0        2 
  11    chr11_563969     AOna    A    G        0      0        2 
  11    chr11_563969     ASom    A    G        0      0        2 
  11    chr11_563969     HCab    A    G      0.5      1        2 
  11    chr11_563969     HPrz    A    G        0      0        2 
  11    chr11_563969     ZBoe    A    G        0      0        2 
  11    chr11_563969     ZGre    A    G        0      0        2 
  11    chr11_563969     ZHar    A    G        0      0        2 
  11    chr11_563969   Sample    A    G        0      0        2 
  11    chr11_578521     AAsi    G    A        1      2        2 
  11    chr11_578521     AKia    G    A        1      2        2 
  11    chr11_578521     AOna    G    A        1      2        2 
  11    chr11_578521     ASom    G    A        1      2        2 
  11    chr11_578521     HCab    G    A        0      0        2 
  11    chr11_578521     HPrz    G    A        0      0        2 
  11    chr11_578521     ZBoe    G    A        0      0        2 
  11    chr11_578521     ZGre    G    A        0      0        2 
  11    chr11_578521     ZHar    G    A        0      0        2 
  11    chr11_578521   Sample    G    A        0      0        2 
  11    chr11_595992     AAsi    T    A        1      2        2 
  11    chr11_595992     AKia    T    A        0      0        2 
  11    chr11_595992     AOna    T    A        0      0        2 
  11    chr11_595992     ASom    T    A        1      2        2 
  11    chr11_595992     HCab    T    A        0      0        2 
  11    chr11_595992     HPrz    T    A        0      0        2 
  11    chr11_595992     ZBoe    T    A        0      0        2 
  11    chr11_595992     ZGre    T    A        0      0        2 
  11    chr11_595992     ZHar    T    A        0      0        2 
  11    chr11_595992   Sample    T    A        0      0        2 
  11    chr11_596241     AAsi    A    G        0      0        2 
  11    chr11_596241     AKia    A    G        0      0        2 
  11    chr11_596241     AOna    A    G        0      0        2 
  11    chr11_596241     ASom    A    G      0.5      1        2 
  11    chr11_596241     HCab    A    G        1      2        2 
  11    chr11_596241     HPrz    A    G        1      2        2 
  11    chr11_596241     ZBoe    A    G        0      0        2 
  11    chr11_596241     ZGre    A    G        0      0        2 
  11    chr11_596241     ZHar    A    G        0      0        2 
  11    chr11_596241   Sample    A    G        1      2        2 
  11    chr11_597488     AAsi    G    C        1      2        2 
  11    chr11_597488     AKia    G    C        0      0        2 
  11    chr11_597488     AOna    G    C        0      0        2 
  11    chr11_597488     ASom    G    C        1      2        2 
  11    chr11_597488     HCab    G    C        0      0        2 
  11    chr11_597488     HPrz    G    C        0      0        2 
  11    chr11_597488     ZBoe    G    C        0      0        2 
  11    chr11_597488     ZGre    G    C        0      0        2 
  11    chr11_597488     ZHar    G    C        0      0        2 
  11    chr11_597488   Sample    G    C        0      0        2 
  11    chr11_597755     AAsi    T    C        0      0        2 
  11    chr11_597755     AKia    T    C        0      0        2 
  11    chr11_597755     AOna    T    C        0      0        2 
  11    chr11_597755     ASom    T    C        0      0        2 
  11    chr11_597755     HCab    T    C        0      0        2 
  11    chr11_597755     HPrz    T    C        0      0        2 
  11    chr11_597755     ZBoe    T    C      0.5      1        2 
  11    chr11_597755     ZGre    T    C        0      0        2 
  11    chr11_597755     ZHar    T    C        0      0        2 
  11    chr11_597755   Sample    T    C        0      0        2 
  11    chr11_601781     AAsi    A    C        0      0        2 
  11    chr11_601781     AKia    A    C        0      0        2 
  11    chr11_601781     AOna    A    C        0      0        2 
  11    chr11_601781     ASom    A    C        0      0        2 
  11    chr11_601781     HCab    A    C        0      0        2 
  11    chr11_601781     HPrz    A    C        0      0        2 
  11    chr11_601781     ZBoe    A    C      0.5      1        2 
  11    chr11_601781     ZGre    A    C        0      0        2 
  11    chr11_601781     ZHar    A    C        0      0        2 
  11    chr11_601781   Sample    A    C        0      0        2 
  11    chr11_608020     AAsi    G    C        0      0        2 
  11    chr11_608020     AKia    G    C        0      0        2 
  11    chr11_608020     AOna    G    C        0      0        2 
  11    chr11_608020     ASom    G    C      0.5      1        2 
  11    chr11_608020     HCab    G    C        0      0        2 
  11    chr11_608020     HPrz    G    C        0      0        2 
  11    chr11_608020     ZBoe    G    C        0      0        2 
  11    chr11_608020     ZGre    G    C        0      0        2 
  11    chr11_608020     ZHar    G    C        0      0        2 
  11    chr11_608020   Sample    G    C        0      0        2 
  11    chr11_612906     AAsi    T    C        0      0        2 
  11    chr11_612906     AKia    T    C        0      0        2 
  11    chr11_612906     AOna    T    C        0      0        2 
  11    chr11_612906     ASom    T    C        0      0        2 
  11    chr11_612906     HCab    T    C        0      0        2 
  11    chr11_612906     HPrz    T    C        0      0        2 
  11    chr11_612906     ZBoe    T    C        0      0        2 
  11    chr11_612906     ZGre    T    C        1      2        2 
  11    chr11_612906     ZHar    T    C        0      0        2 
  11    chr11_612906   Sample    T    C        0      0        2 
  11    chr11_616429     AAsi    A    G        0      0        2 
  11    chr11_616429     AKia    A    G        0      0        2 
  11    chr11_616429     AOna    A    G        0      0        2 
  11    chr11_616429     ASom    A    G        0      0        2 
  11    chr11_616429     HCab    A    G        0      0        2 
  11    chr11_616429     HPrz    A    G        0      0        2 
  11    chr11_616429     ZBoe    A    G      0.5      1        2 
  11    chr11_616429     ZGre    A    G        0      0        2 
  11    chr11_616429     ZHar    A    G        0      0        2 
  11    chr11_616429   Sample    A    G        0      0        2 
  11    chr11_616707     AAsi    T    C        0      0        2 
  11    chr11_616707     AKia    T    C        0      0        2 
  11    chr11_616707     AOna    T    C        0      0        2 
  11    chr11_616707     ASom    T    C        0      0        2 
  11    chr11_616707     HCab    T    C        0      0        2 
  11    chr11_616707     HPrz    T    C        0      0        2 
  11    chr11_616707     ZBoe    T    C        0      0        2 
  11    chr11_616707     ZGre    T    C        1      2        2 
  11    chr11_616707     ZHar    T    C        0      0        2 
  11    chr11_616707   Sample    T    C        0      0        2 
  11    chr11_623985     AAsi    C    T        0      0        2 
  11    chr11_623985     AKia    C    T        0      0        2 
  11    chr11_623985     AOna    C    T        0      0        2 
  11    chr11_623985     ASom    C    T        0      0        2 
  11    chr11_623985     HCab    C    T        0      0        2 
  11    chr11_623985     HPrz    C    T        0      0        2 
  11    chr11_623985     ZBoe    C    T      0.5      1        2 
  11    chr11_623985     ZGre    C    T        0      0        2 
  11    chr11_623985     ZHar    C    T        0      0        2 
  11    chr11_623985   Sample    C    T        0      0        2 
  11    chr11_624447     AAsi    C    T        0      0        2 
  11    chr11_624447     AKia    C    T        0      0        2 
  11    chr11_624447     AOna    C    T        0      0        2 
  11    chr11_624447     ASom    C    T        0      0        2 
  11    chr11_624447     HCab    C    T        1      2        2 
  11    chr11_624447     HPrz    C    T        1      2        2 
  11    chr11_624447     ZBoe    C    T        0      0        2 
  11    chr11_624447     ZGre    C    T        0      0        2 
  11    chr11_624447     ZHar    C    T        0      0        2 
  11    chr11_624447   Sample    C    T        1      2        2 
  11    chr11_627962     AAsi    G    C        0      0        2 
  11    chr11_627962     AKia    G    C        0      0        2 
  11    chr11_627962     AOna    G    C      0.5      1        2 
  11    chr11_627962     ASom    G    C        0      0        2 
  11    chr11_627962     HCab    G    C        0      0        2 
  11    chr11_627962     HPrz    G    C        0      0        2 
  11    chr11_627962     ZBoe    G    C        0      0        2 
  11    chr11_627962     ZGre    G    C        0      0        2 
  11    chr11_627962     ZHar    G    C        0      0        2 
  11    chr11_627962   Sample    G    C        0      0        2 
  11    chr11_635478     AAsi    T    C        0      0        2 
  11    chr11_635478     AKia    T    C        0      0        2 
  11    chr11_635478     AOna    T    C        0      0        2 
  11    chr11_635478     ASom    T    C        0      0        2 
  11    chr11_635478     HCab    T    C      0.5      1        2 
  11    chr11_635478     HPrz    T    C      0.5      1        2 
  11    chr11_635478     ZBoe    T    C        0      0        2 
  11    chr11_635478     ZGre    T    C        0      0        2 
  11    chr11_635478     ZHar    T    C        0      0        2 
  11    chr11_635478   Sample    T    C        0      0        2 
  11    chr11_639734     AAsi    C    T        0      0        2 
  11    chr11_639734     AKia    C    T        1      2        2 
  11    chr11_639734     AOna    C    T        1      2        2 
  11    chr11_639734     ASom    C    T        0      0        2 
  11    chr11_639734     HCab    C    T        0      0        2 
  11    chr11_639734     HPrz    C    T        0      0        2 
  11    chr11_639734     ZBoe    C    T        0      0        2 
  11    chr11_639734     ZGre    C    T        0      0        2 
  11    chr11_639734     ZHar    C    T        0      0        2 
  11    chr11_639734   Sample    C    T        0      0        2 
  11    chr11_645261     AAsi    T    A        0      0        2 
  11    chr11_645261     AKia    T    A        1      2        2 
  11    chr11_645261     AOna    T    A        1      2        2 
  11    chr11_645261     ASom    T    A        0      0        2 
  11    chr11_645261     HCab    T    A        0      0        2 
  11    chr11_645261     HPrz    T    A        0      0        2 
  11    chr11_645261     ZBoe    T    A        0      0        2 
  11    chr11_645261     ZGre    T    A        0      0        2 
  11    chr11_645261     ZHar    T    A        0      0        2 
  11    chr11_645261   Sample    T    A        0      0        2 
  11    chr11_645747     AAsi    A    G        0      0        2 
  11    chr11_645747     AKia    A    G        0      0        2 
  11    chr11_645747     AOna    A    G        0      0        2 
  11    chr11_645747     ASom    A    G      0.5      1        2 
  11    chr11_645747     HCab    A    G        0      0        2 
  11    chr11_645747     HPrz    A    G        0      0        2 
  11    chr11_645747     ZBoe    A    G        0      0        2 
  11    chr11_645747     ZGre    A    G        0      0        2 
  11    chr11_645747     ZHar    A    G        0      0        2 
  11    chr11_645747   Sample    A    G        0      0        2 
  11    chr11_646970     AAsi    A    G        0      0        2 
  11    chr11_646970     AKia    A    G        0      0        2 
  11    chr11_646970     AOna    A    G      0.5      1        2 
  11    chr11_646970     ASom    A    G        0      0        2 
  11    chr11_646970     HCab    A    G        0      0        2 
  11    chr11_646970     HPrz    A    G        0      0        2 
  11    chr11_646970     ZBoe    A    G        0      0        2 
  11    chr11_646970     ZGre    A    G        0      0        2 
  11    chr11_646970     ZHar    A    G        0      0        2 
  11    chr11_646970   Sample    A    G        0      0        2 
  11    chr11_651950     AAsi    A    G        0      0        2 
  11    chr11_651950     AKia    A    G        0      0        2 
  11    chr11_651950     AOna    A    G        0      0        2 
  11    chr11_651950     ASom    A    G        0      0        2 
  11    chr11_651950     HCab    A    G        0      0        2 
  11    chr11_651950     HPrz    A    G        0      0        2 
  11    chr11_651950     ZBoe    A    G        0      0        2 
  11    chr11_651950     ZGre    A    G        0      0        2 
  11    chr11_651950     ZHar    A    G        1      2        2 
  11    chr11_651950   Sample    A    G        0      0        2 
  11    chr11_653310     AAsi    G    C        1      2        2 
  11    chr11_653310     AKia    G    C        0      0        2 
  11    chr11_653310     AOna    G    C        0      0        2 
  11    chr11_653310     ASom    G    C        1      2        2 
  11    chr11_653310     HCab    G    C        0      0        2 
  11    chr11_653310     HPrz    G    C        0      0        2 
  11    chr11_653310     ZBoe    G    C        0      0        2 
  11    chr11_653310     ZGre    G    C        0      0        2 
  11    chr11_653310     ZHar    G    C        0      0        2 
  11    chr11_653310   Sample    G    C        0      0        2 
  11    chr11_664512     AAsi    C    T        0      0        2 
  11    chr11_664512     AKia    C    T        0      0        2 
  11    chr11_664512     AOna    C    T        0      0        2 
  11    chr11_664512     ASom    C    T        0      0        2 
  11    chr11_664512     HCab    C    T        1      2        2 
  11    chr11_664512     HPrz    C    T        1      2        2 
  11    chr11_664512     ZBoe    C    T        0      0        2 
  11    chr11_664512     ZGre    C    T        0      0        2 
  11    chr11_664512     ZHar    C    T        0      0        2 
  11    chr11_664512   Sample    C    T        1      2        2 
  11    chr11_665143     AAsi    C    A        0      0        2 
  11    chr11_665143     AKia    C    A        0      0        2 
  11    chr11_665143     AOna    C    A        0      0        2 
  11    chr11_665143     ASom    C    A        0      0        2 
  11    chr11_665143     HCab    C    A        1      2        2 
  11    chr11_665143     HPrz    C    A        1      2        2 
  11    chr11_665143     ZBoe    C    A        0      0        2 
  11    chr11_665143     ZGre    C    A        0      0        2 
  11    chr11_665143     ZHar    C    A        0      0        2 
  11    chr11_665143   Sample    C    A        1      2        2 
  11    chr11_666912     AAsi    C    G        0      0        2 
  11    chr11_666912     AKia    C    G        1      2        2 
  11    chr11_666912     AOna    C    G        1      2        2 
  11    chr11_666912     ASom    C    G        0      0        2 
  11    chr11_666912     HCab    C    G        0      0        2 
  11    chr11_666912     HPrz    C    G        0      0        2 
  11    chr11_666912     ZBoe    C    G        0      0        2 
  11    chr11_666912     ZGre    C    G        0      0        2 
  11    chr11_666912     ZHar    C    G        0      0        2 
  11    chr11_666912   Sample    C    G        0      0        2 
  11    chr11_682580     AAsi    C    G        0      0        2 
  11    chr11_682580     AKia    C    G        0      0        2 
  11    chr11_682580     AOna    C    G        0      0        2 
  11    chr11_682580     ASom    C    G        0      0        2 
  11    chr11_682580     HCab    C    G        0      0        2 
  11    chr11_682580     HPrz    C    G        0      0        2 
  11    chr11_682580     ZBoe    C    G        0      0        2 
  11    chr11_682580     ZGre    C    G        0      0        2 
  11    chr11_682580     ZHar    C    G        1      2        2 
  11    chr11_682580   Sample    C    G        0      0        2 
  11    chr11_684189     AAsi    A    G        0      0        2 
  11    chr11_684189     AKia    A    G        0      0        2 
  11    chr11_684189     AOna    A    G        0      0        2 
  11    chr11_684189     ASom    A    G        0      0        2 
  11    chr11_684189     HCab    A    G        1      2        2 
  11    chr11_684189     HPrz    A    G        1      2        2 
  11    chr11_684189     ZBoe    A    G        0      0        2 
  11    chr11_684189     ZGre    A    G        0      0        2 
  11    chr11_684189     ZHar    A    G        0      0        2 
  11    chr11_684189   Sample    A    G        1      2        2 
  11    chr11_694269     AAsi    G    A        0      0        2 
  11    chr11_694269     AKia    G    A        0      0        2 
  11    chr11_694269     AOna    G    A        0      0        2 
  11    chr11_694269     ASom    G    A      0.5      1        2 
  11    chr11_694269     HCab    G    A        0      0        2 
  11    chr11_694269     HPrz    G    A        0      0        2 
  11    chr11_694269     ZBoe    G    A        0      0        2 
  11    chr11_694269     ZGre    G    A        0      0        2 
  11    chr11_694269     ZHar    G    A        0      0        2 
  11    chr11_694269   Sample    G    A        0      0        2 
  11    chr11_696302     AAsi    C    G        0      0        2 
  11    chr11_696302     AKia    C    G        1      2        2 
  11    chr11_696302     AOna    C    G        1      2        2 
  11    chr11_696302     ASom    C    G        0      0        2 
  11    chr11_696302     HCab    C    G        0      0        2 
  11    chr11_696302     HPrz    C    G        0      0        2 
  11    chr11_696302     ZBoe    C    G        0      0        2 
  11    chr11_696302     ZGre    C    G        0      0        2 
  11    chr11_696302     ZHar    C    G        0      0        2 
  11    chr11_696302   Sample    C    G        0      0        2 
  11    chr11_698832     AAsi    A    T        0      0        2 
  11    chr11_698832     AKia    A    T        0      0        2 
  11    chr11_698832     AOna    A    T        0      0        2 
  11    chr11_698832     ASom    A    T        0      0        2 
  11    chr11_698832     HCab    A    T        0      0        2 
  11    chr11_698832     HPrz    A    T        0      0        2 
  11    chr11_698832     ZBoe    A    T        0      0        2 
  11    chr11_698832     ZGre    A    T      0.5      1        2 
  11    chr11_698832     ZHar    A    T        0      0        2 
  11    chr11_698832   Sample    A    T        0      0        2 
  11    chr11_702597     AAsi    T    C        0      0        2 
  11    chr11_702597     AKia    T    C        1      2        2 
  11    chr11_702597     AOna    T    C        1      2        2 
  11    chr11_702597     ASom    T    C        0      0        2 
  11    chr11_702597     HCab    T    C        0      0        2 
  11    chr11_702597     HPrz    T    C        0      0        2 
  11    chr11_702597     ZBoe    T    C        0      0        2 
  11    chr11_702597     ZGre    T    C        1      2        2 
  11    chr11_702597     ZHar    T    C        0      0        2 
  11    chr11_702597   Sample    T    C        0      0        2 
  11    chr11_715670     AAsi    G    A        0      0        2 
  11    chr11_715670     AKia    G    A        0      0        2 
  11    chr11_715670     AOna    G    A        0      0        2 
  11    chr11_715670     ASom    G    A        0      0        2 
  11    chr11_715670     HCab    G    A        0      0        2 
  11    chr11_715670     HPrz    G    A        0      0        2 
  11    chr11_715670     ZBoe    G    A        0      0        2 
  11    chr11_715670     ZGre    G    A      0.5      1        2 
  11    chr11_715670     ZHar    G    A        0      0        2 
  11    chr11_715670   Sample    G    A        0      0        2 
  11    chr11_719073     AAsi    T    C        0      0        2 
  11    chr11_719073     AKia    T    C        0      0        2 
  11    chr11_719073     AOna    T    C        0      0        2 
  11    chr11_719073     ASom    T    C        0      0        2 
  11    chr11_719073     HCab    T    C        0      0        2 
  11    chr11_719073     HPrz    T    C        0      0        2 
  11    chr11_719073     ZBoe    T    C        0      0        2 
  11    chr11_719073     ZGre    T    C        1      2        2 
  11    chr11_719073     ZHar    T    C        0      0        2 
  11    chr11_719073   Sample    T    C        0      0        2 
  11    chr11_719399     AAsi    C    A        0      0        2 
  11    chr11_719399     AKia    C    A        0      0        2 
  11    chr11_719399     AOna    C    A        0      0        2 
  11    chr11_719399     ASom    C    A        0      0        2 
  11    chr11_719399     HCab    C    A        0      0        2 
  11    chr11_719399     HPrz    C    A        0      0        2 
  11    chr11_719399     ZBoe    C    A        0      0        2 
  11    chr11_719399     ZGre    C    A        1      2        2 
  11    chr11_719399     ZHar    C    A        1      2        2 
  11    chr11_719399   Sample    C    A        0      0        2 
  11    chr11_721939     AAsi    T    C        0      0        2 
  11    chr11_721939     AKia    T    C        0      0        2 
  11    chr11_721939     AOna    T    C      0.5      1        2 
  11    chr11_721939     ASom    T    C        0      0        2 
  11    chr11_721939     HCab    T    C        0      0        2 
  11    chr11_721939     HPrz    T    C        0      0        2 
  11    chr11_721939     ZBoe    T    C        0      0        2 
  11    chr11_721939     ZGre    T    C        0      0        2 
  11    chr11_721939     ZHar    T    C        0      0        2 
  11    chr11_721939   Sample    T    C        0      0        2 
  11    chr11_728689     AAsi    A    G        0      0        2 
  11    chr11_728689     AKia    A    G        1      2        2 
  11    chr11_728689     AOna    A    G        1      2        2 
  11    chr11_728689     ASom    A    G        0      0        2 
  11    chr11_728689     HCab    A    G        0      0        2 
  11    chr11_728689     HPrz    A    G        0      0        2 
  11    chr11_728689     ZBoe    A    G        0      0        2 
  11    chr11_728689     ZGre    A    G        0      0        2 
  11    chr11_728689     ZHar    A    G        0      0        2 
  11    chr11_728689   Sample    A    G        0      0        2 
  11    chr11_728723     AAsi    T    C        1      2        2 
  11    chr11_728723     AKia    T    C        0      0        2 
  11    chr11_728723     AOna    T    C        0      0        2 
  11    chr11_728723     ASom    T    C      0.5      1        2 
  11    chr11_728723     HCab    T    C        0      0        2 
  11    chr11_728723     HPrz    T    C        0      0        2 
  11    chr11_728723     ZBoe    T    C        0      0        2 
  11    chr11_728723     ZGre    T    C        0      0        2 
  11    chr11_728723     ZHar    T    C        0      0        2 
  11    chr11_728723   Sample    T    C        0      0        2 
  11    chr11_734808     AAsi    C    T        0      0        2 
  11    chr11_734808     AKia    C    T        0      0        2 
  11    chr11_734808     AOna    C    T        0      0        2 
  11    chr11_734808     ASom    C    T        0      0        2 
  11    chr11_734808     HCab    C    T        0      0        2 
  11    chr11_734808     HPrz    C    T        0      0        2 
  11    chr11_734808     ZBoe    C    T        0      0        2 
  11    chr11_734808     ZGre    C    T        0      0        2 
  11    chr11_734808     ZHar    C    T      0.5      1        2 
  11    chr11_734808   Sample    C    T        0      0        2 
  11    chr11_742593     AAsi    T    C        0      0        2 
  11    chr11_742593     AKia    T    C        0      0        2 
  11    chr11_742593     AOna    T    C        0      0        2 
  11    chr11_742593     ASom    T    C        0      0        2 
  11    chr11_742593     HCab    T    C        0      0        2 
  11    chr11_742593     HPrz    T    C        0      0        2 
  11    chr11_742593     ZBoe    T    C      0.5      1        2 
  11    chr11_742593     ZGre    T    C        0      0        2 
  11    chr11_742593     ZHar    T    C        0      0        2 
  11    chr11_742593   Sample    T    C        0      0        2 
  11    chr11_743183     AAsi    A    G        1      2        2 
  11    chr11_743183     AKia    A    G        0      0        2 
  11    chr11_743183     AOna    A    G        0      0        2 
  11    chr11_743183     ASom    A    G        1      2        2 
  11    chr11_743183     HCab    A    G        0      0        2 
  11    chr11_743183     HPrz    A    G        0      0        2 
  11    chr11_743183     ZBoe    A    G        0      0        2 
  11    chr11_743183     ZGre    A    G        0      0        2 
  11    chr11_743183     ZHar    A    G        0      0        2 
  11    chr11_743183   Sample    A    G        0      0        2 
  11    chr11_743512     AAsi    A    G        0      0        2 
  11    chr11_743512     AKia    A    G        0      0        2 
  11    chr11_743512     AOna    A    G        0      0        2 
  11    chr11_743512     ASom    A    G        0      0        2 
  11    chr11_743512     HCab    A    G        1      2        2 
  11    chr11_743512     HPrz    A    G        1      2        2 
  11    chr11_743512     ZBoe    A    G        0      0        2 
  11    chr11_743512     ZGre    A    G        0      0        2 
  11    chr11_743512     ZHar    A    G        0      0        2 
  11    chr11_743512   Sample    A    G        1      2        2 
  11    chr11_743513     AAsi    G    A        0      0        2 
  11    chr11_743513     AKia    G    A        0      0        2 
  11    chr11_743513     AOna    G    A        0      0        2 
  11    chr11_743513     ASom    G    A        0      0        2 
  11    chr11_743513     HCab    G    A        1      2        2 
  11    chr11_743513     HPrz    G    A        1      2        2 
  11    chr11_743513     ZBoe    G    A        0      0        2 
  11    chr11_743513     ZGre    G    A        0      0        2 
  11    chr11_743513     ZHar    G    A        0      0        2 
  11    chr11_743513   Sample    G    A        1      2        2 
  11    chr11_744009     AAsi    A    G        0      0        2 
  11    chr11_744009     AKia    A    G        0      0        2 
  11    chr11_744009     AOna    A    G        0      0        2 
  11    chr11_744009     ASom    A    G        0      0        2 
  11    chr11_744009     HCab    A    G        1      2        2 
  11    chr11_744009     HPrz    A    G        1      2        2 
  11    chr11_744009     ZBoe    A    G        0      0        2 
  11    chr11_744009     ZGre    A    G        0      0        2 
  11    chr11_744009     ZHar    A    G        0      0        2 
  11    chr11_744009   Sample    A    G        1      2        2 
  11    chr11_749973     AAsi    T    C        1      2        2 
  11    chr11_749973     AKia    T    C        0      0        2 
  11    chr11_749973     AOna    T    C        0      0        2 
  11    chr11_749973     ASom    T    C        1      2        2 
  11    chr11_749973     HCab    T    C        0      0        2 
  11    chr11_749973     HPrz    T    C        0      0        2 
  11    chr11_749973     ZBoe    T    C        0      0        2 
  11    chr11_749973     ZGre    T    C        0      0        2 
  11    chr11_749973     ZHar    T    C        0      0        2 
  11    chr11_749973   Sample    T    C        0      0        2 
  11    chr11_751858     AAsi    T    G        0      0        2 
  11    chr11_751858     AKia    T    G        0      0        2 
  11    chr11_751858     AOna    T    G        0      0        2 
  11    chr11_751858     ASom    T    G        0      0        2 
  11    chr11_751858     HCab    T    G        0      0        2 
  11    chr11_751858     HPrz    T    G        0      0        2 
  11    chr11_751858     ZBoe    T    G      0.5      1        2 
  11    chr11_751858     ZGre    T    G        0      0        2 
  11    chr11_751858     ZHar    T    G        0      0        2 
  11    chr11_751858   Sample    T    G        0      0        2 
  11    chr11_755083     AAsi    T    C        0      0        2 
  11    chr11_755083     AKia    T    C        0      0        2 
  11    chr11_755083     AOna    T    C      0.5      1        2 
  11    chr11_755083     ASom    T    C        0      0        2 
  11    chr11_755083     HCab    T    C        0      0        2 
  11    chr11_755083     HPrz    T    C        0      0        2 
  11    chr11_755083     ZBoe    T    C        0      0        2 
  11    chr11_755083     ZGre    T    C        0      0        2 
  11    chr11_755083     ZHar    T    C        0      0        2 
  11    chr11_755083   Sample    T    C        0      0        2 
  11    chr11_764138     AAsi    A    G        0      0        2 
  11    chr11_764138     AKia    A    G        0      0        2 
  11    chr11_764138     AOna    A    G        0      0        2 
  11    chr11_764138     ASom    A    G        0      0        2 
  11    chr11_764138     HCab    A    G      0.5      1        2 
  11    chr11_764138     HPrz    A    G        0      0        2 
  11    chr11_764138     ZBoe    A    G        0      0        2 
  11    chr11_764138     ZGre    A    G        0      0        2 
  11    chr11_764138     ZHar    A    G        0      0        2 
  11    chr11_764138   Sample    A    G        0      0        2 
  11    chr11_764838     AAsi    T    C        0      0        2 
  11    chr11_764838     AKia    T    C        0      0        2 
  11    chr11_764838     AOna    T    C        0      0        2 
  11    chr11_764838     ASom    T    C        0      0        2 
  11    chr11_764838     HCab    T    C        0      0        2 
  11    chr11_764838     HPrz    T    C        0      0        2 
  11    chr11_764838     ZBoe    T    C        0      0        2 
  11    chr11_764838     ZGre    T    C        0      0        2 
  11    chr11_764838     ZHar    T    C        1      2        2 
  11    chr11_764838   Sample    T    C        0      0        2 
  11    chr11_771380     AAsi    A    G        0      0        2 
  11    chr11_771380     AKia    A    G        0      0        2 
  11    chr11_771380     AOna    A    G        0      0        2 
  11    chr11_771380     ASom    A    G        0      0        2 
  11    chr11_771380     HCab    A    G      0.5      1        2 
  11    chr11_771380     HPrz    A    G        0      0        2 
  11    chr11_771380     ZBoe    A    G        0      0        2 
  11    chr11_771380     ZGre    A    G        0      0        2 
  11    chr11_771380     ZHar    A    G        0      0        2 
  11    chr11_771380   Sample    A    G        0      0        2 
  11    chr11_776318     AAsi    T    C        0      0        2 
  11    chr11_776318     AKia    T    C        0      0        2 
  11    chr11_776318     AOna    T    C        0      0        2 
  11    chr11_776318     ASom    T    C        0      0        2 
  11    chr11_776318     HCab    T    C        0      0        2 
  11    chr11_776318     HPrz    T    C        0      0        2 
  11    chr11_776318     ZBoe    T    C        1      2        2 
  11    chr11_776318     ZGre    T    C        1      2        2 
  11    chr11_776318     ZHar    T    C        1      2        2 
  11    chr11_776318   Sample    T    C        0      0        2 
  11    chr11_778759     AAsi    C    G        0      0        2 
  11    chr11_778759     AKia    C    G        0      0        2 
  11    chr11_778759     AOna    C    G        0      0        2 
  11    chr11_778759     ASom    C    G        0      0        2 
  11    chr11_778759     HCab    C    G        0      0        2 
  11    chr11_778759     HPrz    C    G        0      0        2 
  11    chr11_778759     ZBoe    C    G      0.5      1        2 
  11    chr11_778759     ZGre    C    G        0      0        2 
  11    chr11_778759     ZHar    C    G        0      0        2 
  11    chr11_778759   Sample    C    G        0      0        2 
  11    chr11_793438     AAsi    A    G        0      0        2 
  11    chr11_793438     AKia    A    G        0      0        2 
  11    chr11_793438     AOna    A    G        0      0        2 
  11    chr11_793438     ASom    A    G        0      0        2 
  11    chr11_793438     HCab    A    G        0      0        2 
  11    chr11_793438     HPrz    A    G        0      0        2 
  11    chr11_793438     ZBoe    A    G      0.5      1        2 
  11    chr11_793438     ZGre    A    G        0      0        2 
  11    chr11_793438     ZHar    A    G        1      2        2 
  11    chr11_793438   Sample    A    G        0      0        2 
  11    chr11_793583     AAsi    C    T        0      0        2 
  11    chr11_793583     AKia    C    T        0      0        2 
  11    chr11_793583     AOna    C    T        0      0        2 
  11    chr11_793583     ASom    C    T        0      0        2 
  11    chr11_793583     HCab    C    T        1      2        2 
  11    chr11_793583     HPrz    C    T        1      2        2 
  11    chr11_793583     ZBoe    C    T        0      0        2 
  11    chr11_793583     ZGre    C    T        0      0        2 
  11    chr11_793583     ZHar    C    T        0      0        2 
  11    chr11_793583   Sample    C    T        0      0        2 
  11    chr11_795910     AAsi    C    A        0      0        2 
  11    chr11_795910     AKia    C    A        0      0        2 
  11    chr11_795910     AOna    C    A        0      0        2 
  11    chr11_795910     ASom    C    A        0      0        2 
  11    chr11_795910     HCab    C    A        1      2        2 
  11    chr11_795910     HPrz    C    A        1      2        2 
  11    chr11_795910     ZBoe    C    A        0      0        2 
  11    chr11_795910     ZGre    C    A        0      0        2 
  11    chr11_795910     ZHar    C    A        0      0        2 
  11    chr11_795910   Sample    C    A        1      2        2 
  11    chr11_796612     AAsi    T    C        0      0        2 
  11    chr11_796612     AKia    T    C        0      0        2 
  11    chr11_796612     AOna    T    C        0      0        2 
  11    chr11_796612     ASom    T    C        0      0        2 
  11    chr11_796612     HCab    T    C        1      2        2 
  11    chr11_796612     HPrz    T    C        1      2        2 
  11    chr11_796612     ZBoe    T    C        0      0        2 
  11    chr11_796612     ZGre    T    C        0      0        2 
  11    chr11_796612     ZHar    T    C        0      0        2 
  11    chr11_796612   Sample    T    C        1      2        2 
  11    chr11_796626     AAsi    A    G        0      0        2 
  11    chr11_796626     AKia    A    G        1      2        2 
  11    chr11_796626     AOna    A    G        1      2        2 
  11    chr11_796626     ASom    A    G        0      0        2 
  11    chr11_796626     HCab    A    G        0      0        2 
  11    chr11_796626     HPrz    A    G        0      0        2 
  11    chr11_796626     ZBoe    A    G        0      0        2 
  11    chr11_796626     ZGre    A    G        0      0        2 
  11    chr11_796626     ZHar    A    G        0      0        2 
  11    chr11_796626   Sample    A    G        0      0        2 
  11    chr11_810976     AAsi    A    C        0      0        2 
  11    chr11_810976     AKia    A    C        0      0        2 
  11    chr11_810976     AOna    A    C        0      0        2 
  11    chr11_810976     ASom    A    C        0      0        2 
  11    chr11_810976     HCab    A    C        0      0        2 
  11    chr11_810976     HPrz    A    C        0      0        2 
  11    chr11_810976     ZBoe    A    C      0.5      1        2 
  11    chr11_810976     ZGre    A    C        0      0        2 
  11    chr11_810976     ZHar    A    C        0      0        2 
  11    chr11_810976   Sample    A    C        0      0        2 
  11    chr11_824428     AAsi    G    A        1      2        2 
  11    chr11_824428     AKia    G    A        0      0        2 
  11    chr11_824428     AOna    G    A        0      0        2 
  11    chr11_824428     ASom    G    A        1      2        2 
  11    chr11_824428     HCab    G    A        1      2        2 
  11    chr11_824428     HPrz    G    A        1      2        2 
  11    chr11_824428     ZBoe    G    A        0      0        2 
  11    chr11_824428     ZGre    G    A        0      0        2 
  11    chr11_824428     ZHar    G    A        0      0        2 
  11    chr11_824428   Sample    G    A        1      2        2 
  11    chr11_826908     AAsi    T    G        0      0        2 
  11    chr11_826908     AKia    T    G        0      0        2 
  11    chr11_826908     AOna    T    G      0.5      1        2 
  11    chr11_826908     ASom    T    G        0      0        2 
  11    chr11_826908     HCab    T    G        0      0        2 
  11    chr11_826908     HPrz    T    G        0      0        2 
  11    chr11_826908     ZBoe    T    G        0      0        2 
  11    chr11_826908     ZGre    T    G        0      0        2 
  11    chr11_826908     ZHar    T    G        0      0        2 
  11    chr11_826908   Sample    T    G        0      0        2 
  11    chr11_835698     AAsi    A    G        0      0        2 
  11    chr11_835698     AKia    A    G        0      0        2 
  11    chr11_835698     AOna    A    G        0      0        2 
  11    chr11_835698     ASom    A    G        0      0        2 
  11    chr11_835698     HCab    A    G        0      0        2 
  11    chr11_835698     HPrz    A    G        0      0        2 
  11    chr11_835698     ZBoe    A    G      0.5      1        2 
  11    chr11_835698     ZGre    A    G        0      0        2 
  11    chr11_835698     ZHar    A    G        0      0        2 
  11    chr11_835698   Sample    A    G        0      0        2 
  11    chr11_840512     AAsi    A    G        0      0        2 
  11    chr11_840512     AKia    A    G        0      0        2 
  11    chr11_840512     AOna    A    G        0      0        2 
  11    chr11_840512     ASom    A    G        0      0        2 
  11    chr11_840512     HCab    A    G        0      0        2 
  11    chr11_840512     HPrz    A    G        0      0        2 
  11    chr11_840512     ZBoe    A    G      0.5      1        2 
  11    chr11_840512     ZGre    A    G        0      0        2 
  11    chr11_840512     ZHar    A    G        0      0        2 
  11    chr11_840512   Sample    A    G        1      2        2 
  11    chr11_841880     AAsi    C    T        0      0        2 
  11    chr11_841880     AKia    C    T        0      0        2 
  11    chr11_841880     AOna    C    T        0      0        2 
  11    chr11_841880     ASom    C    T        0      0        2 
  11    chr11_841880     HCab    C    T        1      2        2 
  11    chr11_841880     HPrz    C    T        1      2        2 
  11    chr11_841880     ZBoe    C    T        0      0        2 
  11    chr11_841880     ZGre    C    T        0      0        2 
  11    chr11_841880     ZHar    C    T        0      0        2 
  11    chr11_841880   Sample    C    T        1      2        2 
  11    chr11_847940     AAsi    A    G        0      0        2 
  11    chr11_847940     AKia    A    G        0      0        2 
  11    chr11_847940     AOna    A    G        0      0        2 
  11    chr11_847940     ASom    A    G        0      0        2 
  11    chr11_847940     HCab    A    G        1      2        2 
  11    chr11_847940     HPrz    A    G        1      2        2 
  11    chr11_847940     ZBoe    A    G        0      0        2 
  11    chr11_847940     ZGre    A    G        0      0        2 
  11    chr11_847940     ZHar    A    G        0      0        2 
  11    chr11_847940   Sample    A    G        1      2        2 
  11    chr11_850720     AAsi    A    G        0      0        2 
  11    chr11_850720     AKia    A    G        0      0        2 
  11    chr11_850720     AOna    A    G        0      0        2 
  11    chr11_850720     ASom    A    G        0      0        2 
  11    chr11_850720     HCab    A    G        0      0        2 
  11    chr11_850720     HPrz    A    G        0      0        2 
  11    chr11_850720     ZBoe    A    G      0.5      1        2 
  11    chr11_850720     ZGre    A    G        0      0        2 
  11    chr11_850720     ZHar    A    G        0      0        2 
  11    chr11_850720   Sample    A    G        0      0        2 
  11    chr11_853954     AAsi    G    A        0      0        2 
  11    chr11_853954     AKia    G    A        0      0        2 
  11    chr11_853954     AOna    G    A        0      0        2 
  11    chr11_853954     ASom    G    A        0      0        2 
  11    chr11_853954     HCab    G    A        1      2        2 
  11    chr11_853954     HPrz    G    A        1      2        2 
  11    chr11_853954     ZBoe    G    A        0      0        2 
  11    chr11_853954     ZGre    G    A        0      0        2 
  11    chr11_853954     ZHar    G    A        0      0        2 
  11    chr11_853954   Sample    G    A        1      2        2 
  11    chr11_861329     AAsi    T    G        0      0        2 
  11    chr11_861329     AKia    T    G        1      2        2 
  11    chr11_861329     AOna    T    G        1      2        2 
  11    chr11_861329     ASom    T    G        0      0        2 
  11    chr11_861329     HCab    T    G        0      0        2 
  11    chr11_861329     HPrz    T    G        0      0        2 
  11    chr11_861329     ZBoe    T    G        0      0        2 
  11    chr11_861329     ZGre    T    G        0      0        2 
  11    chr11_861329     ZHar    T    G        0      0        2 
  11    chr11_861329   Sample    T    G        0      0        2 
  11    chr11_862104     AAsi    A    G        0      0        2 
  11    chr11_862104     AKia    A    G        0      0        2 
  11    chr11_862104     AOna    A    G        0      0        2 
  11    chr11_862104     ASom    A    G        0      0        2 
  11    chr11_862104     HCab    A    G        0      0        2 
  11    chr11_862104     HPrz    A    G        0      0        2 
  11    chr11_862104     ZBoe    A    G      0.5      1        2 
  11    chr11_862104     ZGre    A    G        0      0        2 
  11    chr11_862104     ZHar    A    G        0      0        2 
  11    chr11_862104   Sample    A    G        0      0        2 
  11    chr11_862172     AAsi    A    G        1      2        2 
  11    chr11_862172     AKia    A    G        0      0        2 
  11    chr11_862172     AOna    A    G        0      0        2 
  11    chr11_862172     ASom    A    G        1      2        2 
  11    chr11_862172     HCab    A    G        0      0        2 
  11    chr11_862172     HPrz    A    G        0      0        2 
  11    chr11_862172     ZBoe    A    G        0      0        2 
  11    chr11_862172     ZGre    A    G        0      0        2 
  11    chr11_862172     ZHar    A    G        0      0        2 
  11    chr11_862172   Sample    A    G        0      0        2 
  11    chr11_862800     AAsi    A    G        1      2        2 
  11    chr11_862800     AKia    A    G        0      0        2 
  11    chr11_862800     AOna    A    G        0      0        2 
  11    chr11_862800     ASom    A    G        1      2        2 
  11    chr11_862800     HCab    A    G        0      0        2 
  11    chr11_862800     HPrz    A    G        0      0        2 
  11    chr11_862800     ZBoe    A    G        0      0        2 
  11    chr11_862800     ZGre    A    G        0      0        2 
  11    chr11_862800     ZHar    A    G        0      0        2 
  11    chr11_862800   Sample    A    G        0      0        2 
  11    chr11_863021     AAsi    C    T        0      0        2 
  11    chr11_863021     AKia    C    T        0      0        2 
  11    chr11_863021     AOna    C    T        0      0        2 
  11    chr11_863021     ASom    C    T        0      0        2 
  11    chr11_863021     HCab    C    T        1      2        2 
  11    chr11_863021     HPrz    C    T        1      2        2 
  11    chr11_863021     ZBoe    C    T        0      0        2 
  11    chr11_863021     ZGre    C    T        0      0        2 
  11    chr11_863021     ZHar    C    T        0      0        2 
  11    chr11_863021   Sample    C    T        1      2        2 
  11    chr11_869350     AAsi    T    C        0      0        2 
  11    chr11_869350     AKia    T    C        0      0        2 
  11    chr11_869350     AOna    T    C        0      0        2 
  11    chr11_869350     ASom    T    C        0      0        2 
  11    chr11_869350     HCab    T    C        1      2        2 
  11    chr11_869350     HPrz    T    C        1      2        2 
  11    chr11_869350     ZBoe    T    C        0      0        2 
  11    chr11_869350     ZGre    T    C        0      0        2 
  11    chr11_869350     ZHar    T    C        0      0        2 
  11    chr11_869350   Sample    T    C        1      2        2 
  11    chr11_877616     AAsi    G    C        0      0        2 
  11    chr11_877616     AKia    G    C        0      0        2 
  11    chr11_877616     AOna    G    C        0      0        2 
  11    chr11_877616     ASom    G    C        0      0        2 
  11    chr11_877616     HCab    G    C        1      2        2 
  11    chr11_877616     HPrz    G    C        1      2        2 
  11    chr11_877616     ZBoe    G    C        0      0        2 
  11    chr11_877616     ZGre    G    C        0      0        2 
  11    chr11_877616     ZHar    G    C        0      0        2 
  11    chr11_877616   Sample    G    C        1      2        2 
  11    chr11_878893     AAsi    T    C        1      2        2 
  11    chr11_878893     AKia    T    C        0      0        2 
  11    chr11_878893     AOna    T    C        0      0        2 
  11    chr11_878893     ASom    T    C        0      0        2 
  11    chr11_878893     HCab    T    C        0      0        2 
  11    chr11_878893     HPrz    T    C        0      0        2 
  11    chr11_878893     ZBoe    T    C        0      0        2 
  11    chr11_878893     ZGre    T    C        0      0        2 
  11    chr11_878893     ZHar    T    C        0      0        2 
  11    chr11_878893   Sample    T    C        0      0        2 
  11    chr11_884207     AAsi    A    G        0      0        2 
  11    chr11_884207     AKia    A    G        0      0        2 
  11    chr11_884207     AOna    A    G        0      0        2 
  11    chr11_884207     ASom    A    G        0      0        2 
  11    chr11_884207     HCab    A    G        1      2        2 
  11    chr11_884207     HPrz    A    G        1      2        2 
  11    chr11_884207     ZBoe    A    G        0      0        2 
  11    chr11_884207     ZGre    A    G        0      0        2 
  11    chr11_884207     ZHar    A    G        0      0        2 
  11    chr11_884207   Sample    A    G        1      2        2 
  11    chr11_885248     AAsi    A    G        0      0        2 
  11    chr11_885248     AKia    A    G        0      0        2 
  11    chr11_885248     AOna    A    G      0.5      1        2 
  11    chr11_885248     ASom    A    G        0      0        2 
  11    chr11_885248     HCab    A    G        0      0        2 
  11    chr11_885248     HPrz    A    G        0      0        2 
  11    chr11_885248     ZBoe    A    G        0      0        2 
  11    chr11_885248     ZGre    A    G        0      0        2 
  11    chr11_885248     ZHar    A    G        0      0        2 
  11    chr11_885248   Sample    A    G        0      0        2 
  11    chr11_885763     AAsi    C    T        0      0        2 
  11    chr11_885763     AKia    C    T        0      0        2 
  11    chr11_885763     AOna    C    T        0      0        2 
  11    chr11_885763     ASom    C    T        0      0        2 
  11    chr11_885763     HCab    C    T        0      0        2 
  11    chr11_885763     HPrz    C    T        0      0        2 
  11    chr11_885763     ZBoe    C    T      0.5      1        2 
  11    chr11_885763     ZGre    C    T        0      0        2 
  11    chr11_885763     ZHar    C    T        0      0        2 
  11    chr11_885763   Sample    C    T        0      0        2 
  11    chr11_886507     AAsi    C    G        0      0        2 
  11    chr11_886507     AKia    C    G        0      0        2 
  11    chr11_886507     AOna    C    G        0      0        2 
  11    chr11_886507     ASom    C    G        0      0        2 
  11    chr11_886507     HCab    C    G        1      2        2 
  11    chr11_886507     HPrz    C    G        1      2        2 
  11    chr11_886507     ZBoe    C    G        0      0        2 
  11    chr11_886507     ZGre    C    G        0      0        2 
  11    chr11_886507     ZHar    C    G        0      0        2 
  11    chr11_886507   Sample    C    G        1      2        2 
  11    chr11_889554     AAsi    A    G        0      0        2 
  11    chr11_889554     AKia    A    G        0      0        2 
  11    chr11_889554     AOna    A    G        0      0        2 
  11    chr11_889554     ASom    A    G        0      0        2 
  11    chr11_889554     HCab    A    G      0.5      1        2 
  11    chr11_889554     HPrz    A    G        1      2        2 
  11    chr11_889554     ZBoe    A    G        0      0        2 
  11    chr11_889554     ZGre    A    G        0      0        2 
  11    chr11_889554     ZHar    A    G        0      0        2 
  11    chr11_889554   Sample    A    G        1      2        2 
  11    chr11_891278     AAsi    C    T        1      2        2 
  11    chr11_891278     AKia    C    T        1      2        2 
  11    chr11_891278     AOna    C    T        1      2        2 
  11    chr11_891278     ASom    C    T        1      2        2 
  11    chr11_891278     HCab    C    T        0      0        2 
  11    chr11_891278     HPrz    C    T        0      0        2 
  11    chr11_891278     ZBoe    C    T        0      0        2 
  11    chr11_891278     ZGre    C    T        1      2        2 
  11    chr11_891278     ZHar    C    T        0      0        2 
  11    chr11_891278   Sample    C    T        0      0        2 
  11    chr11_893761     AAsi    T    C        0      0        2 
  11    chr11_893761     AKia    T    C        0      0        2 
  11    chr11_893761     AOna    T    C        0      0        2 
  11    chr11_893761     ASom    T    C        0      0        2 
  11    chr11_893761     HCab    T    C        1      2        2 
  11    chr11_893761     HPrz    T    C        1      2        2 
  11    chr11_893761     ZBoe    T    C        0      0        2 
  11    chr11_893761     ZGre    T    C        0      0        2 
  11    chr11_893761     ZHar    T    C        0      0        2 
  11    chr11_893761   Sample    T    C        1      2        2 
  11    chr11_894842     AAsi    G    C        0      0        2 
  11    chr11_894842     AKia    G    C        0      0        2 
  11    chr11_894842     AOna    G    C        0      0        2 
  11    chr11_894842     ASom    G    C        0      0        2 
  11    chr11_894842     HCab    G    C        0      0        2 
  11    chr11_894842     HPrz    G    C        0      0        2 
  11    chr11_894842     ZBoe    G    C        0      0        2 
  11    chr11_894842     ZGre    G    C        0      0        2 
  11    chr11_894842     ZHar    G    C      0.5      1        2 
  11    chr11_894842   Sample    G    C        0      0        2 
  11    chr11_895934     AAsi    G    A        0      0        2 
  11    chr11_895934     AKia    G    A        0      0        2 
  11    chr11_895934     AOna    G    A        0      0        2 
  11    chr11_895934     ASom    G    A        0      0        2 
  11    chr11_895934     HCab    G    A        0      0        2 
  11    chr11_895934     HPrz    G    A        0      0        2 
  11    chr11_895934     ZBoe    G    A        0      0        2 
  11    chr11_895934     ZGre    G    A        0      0        2 
  11    chr11_895934     ZHar    G    A        1      2        2 
  11    chr11_895934   Sample    G    A        0      0        2 
  11    chr11_896645     AAsi    A    G        0      0        2 
  11    chr11_896645     AKia    A    G        0      0        2 
  11    chr11_896645     AOna    A    G        0      0        2 
  11    chr11_896645     ASom    A    G        0      0        2 
  11    chr11_896645     HCab    A    G        0      0        2 
  11    chr11_896645     HPrz    A    G        0      0        2 
  11    chr11_896645     ZBoe    A    G        0      0        2 
  11    chr11_896645     ZGre    A    G      0.5      1        2 
  11    chr11_896645     ZHar    A    G        0      0        2 
  11    chr11_896645   Sample    A    G        0      0        2 
  11    chr11_897339     AAsi    C    G        0      0        2 
  11    chr11_897339     AKia    C    G        0      0        2 
  11    chr11_897339     AOna    C    G      0.5      1        2 
  11    chr11_897339     ASom    C    G        0      0        2 
  11    chr11_897339     HCab    C    G        0      0        2 
  11    chr11_897339     HPrz    C    G        0      0        2 
  11    chr11_897339     ZBoe    C    G        0      0        2 
  11    chr11_897339     ZGre    C    G        0      0        2 
  11    chr11_897339     ZHar    C    G        0      0        2 
  11    chr11_897339   Sample    C    G        0      0        2 
  11    chr11_900068     AAsi    A    G        0      0        2 
  11    chr11_900068     AKia    A    G        0      0        2 
  11    chr11_900068     AOna    A    G        0      0        2 
  11    chr11_900068     ASom    A    G        0      0        2 
  11    chr11_900068     HCab    A    G        0      0        2 
  11    chr11_900068     HPrz    A    G        0      0        2 
  11    chr11_900068     ZBoe    A    G        1      2        2 
  11    chr11_900068     ZGre    A    G        1      2        2 
  11    chr11_900068     ZHar    A    G        1      2        2 
  11    chr11_900068   Sample    A    G        0      0        2 
  11    chr11_902359     AAsi    T    C        0      0        2 
  11    chr11_902359     AKia    T    C        0      0        2 
  11    chr11_902359     AOna    T    C        0      0        2 
  11    chr11_902359     ASom    T    C        0      0        2 
  11    chr11_902359     HCab    T    C        0      0        2 
  11    chr11_902359     HPrz    T    C        0      0        2 
  11    chr11_902359     ZBoe    T    C        0      0        2 
  11    chr11_902359     ZGre    T    C      0.5      1        2 
  11    chr11_902359     ZHar    T    C        0      0        2 
  11    chr11_902359   Sample    T    C        0      0        2 
  11    chr11_905803     AAsi    T    C        0      0        2 
  11    chr11_905803     AKia    T    C        0      0        2 
  11    chr11_905803     AOna    T    C        0      0        2 
  11    chr11_905803     ASom    T    C        0      0        2 
  11    chr11_905803     HCab    T    C        1      2        2 
  11    chr11_905803     HPrz    T    C        1      2        2 
  11    chr11_905803     ZBoe    T    C        0      0        2 
  11    chr11_905803     ZGre    T    C        0      0        2 
  11    chr11_905803     ZHar    T    C        0      0        2 
  11    chr11_905803   Sample    T    C        1      2        2 
  11    chr11_905823     AAsi    A    G        0      0        2 
  11    chr11_905823     AKia    A    G        0      0        2 
  11    chr11_905823     AOna    A    G        0      0        2 
  11    chr11_905823     ASom    A    G        0      0        2 
  11    chr11_905823     HCab    A    G        0      0        2 
  11    chr11_905823     HPrz    A    G      0.5      1        2 
  11    chr11_905823     ZBoe    A    G        0      0        2 
  11    chr11_905823     ZGre    A    G        0      0        2 
  11    chr11_905823     ZHar    A    G        0      0        2 
  11    chr11_905823   Sample    A    G        0      0        2 
  11    chr11_907429     AAsi    A    G        1      2        2 
  11    chr11_907429     AKia    A    G        0      0        2 
  11    chr11_907429     AOna    A    G        0      0        2 
  11    chr11_907429     ASom    A    G        1      2        2 
  11    chr11_907429     HCab    A    G        0      0        2 
  11    chr11_907429     HPrz    A    G        0      0        2 
  11    chr11_907429     ZBoe    A    G        0      0        2 
  11    chr11_907429     ZGre    A    G        0      0        2 
  11    chr11_907429     ZHar    A    G        0      0        2 
  11    chr11_907429   Sample    A    G        0      0        2 
  11    chr11_908586     AAsi    G    A        0      0        2 
  11    chr11_908586     AKia    G    A        0      0        2 
  11    chr11_908586     AOna    G    A        0      0        2 
  11    chr11_908586     ASom    G    A        0      0        2 
  11    chr11_908586     HCab    G    A        1      2        2 
  11    chr11_908586     HPrz    G    A        1      2        2 
  11    chr11_908586     ZBoe    G    A        0      0        2 
  11    chr11_908586     ZGre    G    A        0      0        2 
  11    chr11_908586     ZHar    G    A        0      0        2 
  11    chr11_908586   Sample    G    A        1      2        2 
  11    chr11_910779     AAsi    A    G        0      0        2 
  11    chr11_910779     AKia    A    G        0      0        2 
  11    chr11_910779     AOna    A    G        0      0        2 
  11    chr11_910779     ASom    A    G        0      0        2 
  11    chr11_910779     HCab    A    G        1      2        2 
  11    chr11_910779     HPrz    A    G        1      2        2 
  11    chr11_910779     ZBoe    A    G        0      0        2 
  11    chr11_910779     ZGre    A    G        0      0        2 
  11    chr11_910779     ZHar    A    G        0      0        2 
  11    chr11_910779   Sample    A    G        1      2        2 
  11    chr11_917589     AAsi    C    T        0      0        2 
  11    chr11_917589     AKia    C    T        0      0        2 
  11    chr11_917589     AOna    C    T        0      0        2 
  11    chr11_917589     ASom    C    T        0      0        2 
  11    chr11_917589     HCab    C    T        0      0        2 
  11    chr11_917589     HPrz    C    T        0      0        2 
  11    chr11_917589     ZBoe    C    T        0      0        2 
  11    chr11_917589     ZGre    C    T        0      0        2 
  11    chr11_917589     ZHar    C    T      0.5      1        2 
  11    chr11_917589   Sample    C    T        0      0        2 
  11    chr11_927235     AAsi    G    A        0      0        2 
  11    chr11_927235     AKia    G    A        0      0        2 
  11    chr11_927235     AOna    G    A        0      0        2 
  11    chr11_927235     ASom    G    A        0      0        2 
  11    chr11_927235     HCab    G    A        0      0        2 
  11    chr11_927235     HPrz    G    A        0      0        2 
  11    chr11_927235     ZBoe    G    A      0.5      1        2 
  11    chr11_927235     ZGre    G    A        0      0        2 
  11    chr11_927235     ZHar    G    A        0      0        2 
  11    chr11_927235   Sample    G    A        0      0        2 
  11    chr11_930055     AAsi    A    G        0      0        2 
  11    chr11_930055     AKia    A    G        0      0        2 
  11    chr11_930055     AOna    A    G        0      0        2 
  11    chr11_930055     ASom    A    G        0      0        2 
  11    chr11_930055     HCab    A    G      0.5      1        2 
  11    chr11_930055     HPrz    A    G      0.5      1        2 
  11    chr11_930055     ZBoe    A    G        0      0        2 
  11    chr11_930055     ZGre    A    G        0      0        2 
  11    chr11_930055     ZHar    A    G        0      0        2 
  11    chr11_930055   Sample    A    G        0      0        2 
  11    chr11_930125     AAsi    T    A        1      2        2 
  11    chr11_930125     AKia    T    A        0      0        2 
  11    chr11_930125     AOna    T    A        0      0        2 
  11    chr11_930125     ASom    T    A      0.5      1        2 
  11    chr11_930125     HCab    T    A        0      0        2 
  11    chr11_930125     HPrz    T    A        0      0        2 
  11    chr11_930125     ZBoe    T    A        0      0        2 
  11    chr11_930125     ZGre    T    A        0      0        2 
  11    chr11_930125     ZHar    T    A        0      0        2 
  11    chr11_930125   Sample    T    A        0      0        2 
  11    chr11_934701     AAsi    G    A        0      0        2 
  11    chr11_934701     AKia    G    A        0      0        2 
  11    chr11_934701     AOna    G    A        0      0        2 
  11    chr11_934701     ASom    G    A        0      0        2 
  11    chr11_934701     HCab    G    A        1      2        2 
  11    chr11_934701     HPrz    G    A        1      2        2 
  11    chr11_934701     ZBoe    G    A        0      0        2 
  11    chr11_934701     ZGre    G    A        0      0        2 
  11    chr11_934701     ZHar    G    A        0      0        2 
  11    chr11_934701   Sample    G    A        1      2        2 
  11    chr11_934877     AAsi    A    G        1      2        2 
  11    chr11_934877     AKia    A    G        1      2        2 
  11    chr11_934877     AOna    A    G        1      2        2 
  11    chr11_934877     ASom    A    G        1      2        2 
  11    chr11_934877     HCab    A    G        0      0        2 
  11    chr11_934877     HPrz    A    G        0      0        2 
  11    chr11_934877     ZBoe    A    G        0      0        2 
  11    chr11_934877     ZGre    A    G        0      0        2 
  11    chr11_934877     ZHar    A    G        0      0        2 
  11    chr11_934877   Sample    A    G        0      0        2 
  11    chr11_936373     AAsi    T    C      0.5      1        2 
  11    chr11_936373     AKia    T    C        0      0        2 
  11    chr11_936373     AOna    T    C        0      0        2 
  11    chr11_936373     ASom    T    C        0      0        2 
  11    chr11_936373     HCab    T    C        0      0        2 
  11    chr11_936373     HPrz    T    C        0      0        2 
  11    chr11_936373     ZBoe    T    C        0      0        2 
  11    chr11_936373     ZGre    T    C        0      0        2 
  11    chr11_936373     ZHar    T    C        0      0        2 
  11    chr11_936373   Sample    T    C        0      0        2 
  11    chr11_937446     AAsi    C    T        0      0        2 
  11    chr11_937446     AKia    C    T        0      0        2 
  11    chr11_937446     AOna    C    T        0      0        2 
  11    chr11_937446     ASom    C    T        0      0        2 
  11    chr11_937446     HCab    C    T        1      2        2 
  11    chr11_937446     HPrz    C    T        1      2        2 
  11    chr11_937446     ZBoe    C    T        0      0        2 
  11    chr11_937446     ZGre    C    T        0      0        2 
  11    chr11_937446     ZHar    C    T        0      0        2 
  11    chr11_937446   Sample    C    T        1      2        2 
  11    chr11_939162     AAsi    T    G        0      0        2 
  11    chr11_939162     AKia    T    G        0      0        2 
  11    chr11_939162     AOna    T    G        0      0        2 
  11    chr11_939162     ASom    T    G        0      0        2 
  11    chr11_939162     HCab    T    G        1      2        2 
  11    chr11_939162     HPrz    T    G        1      2        2 
  11    chr11_939162     ZBoe    T    G        0      0        2 
  11    chr11_939162     ZGre    T    G        0      0        2 
  11    chr11_939162     ZHar    T    G        0      0        2 
  11    chr11_939162   Sample    T    G        1      2        2 
  11    chr11_942181     AAsi    A    C        0      0        2 
  11    chr11_942181     AKia    A    C        0      0        2 
  11    chr11_942181     AOna    A    C      0.5      1        2 
  11    chr11_942181     ASom    A    C        0      0        2 
  11    chr11_942181     HCab    A    C        0      0        2 
  11    chr11_942181     HPrz    A    C        0      0        2 
  11    chr11_942181     ZBoe    A    C        0      0        2 
  11    chr11_942181     ZGre    A    C        0      0        2 
  11    chr11_942181     ZHar    A    C        0      0        2 
  11    chr11_942181   Sample    A    C        0      0        2 
  11    chr11_947239     AAsi    G    A        0      0        2 
  11    chr11_947239     AKia    G    A        0      0        2 
  11    chr11_947239     AOna    G    A        0      0        2 
  11    chr11_947239     ASom    G    A        0      0        2 
  11    chr11_947239     HCab    G    A        1      2        2 
  11    chr11_947239     HPrz    G    A        1      2        2 
  11    chr11_947239     ZBoe    G    A        0      0        2 
  11    chr11_947239     ZGre    G    A        0      0        2 
  11    chr11_947239     ZHar    G    A        0      0        2 
  11    chr11_947239   Sample    G    A        1      2        2 
  11    chr11_963035     AAsi    A    G        1      2        2 
  11    chr11_963035     AKia    A    G        0      0        2 
  11    chr11_963035     AOna    A    G        0      0        2 
  11    chr11_963035     ASom    A    G        1      2        2 
  11    chr11_963035     HCab    A    G        0      0        2 
  11    chr11_963035     HPrz    A    G        0      0        2 
  11    chr11_963035     ZBoe    A    G        0      0        2 
  11    chr11_963035     ZGre    A    G        0      0        2 
  11    chr11_963035     ZHar    A    G        0      0        2 
  11    chr11_963035   Sample    A    G        0      0        2 
  11    chr11_964073     AAsi    A    G        0      0        2 
  11    chr11_964073     AKia    A    G        0      0        2 
  11    chr11_964073     AOna    A    G        0      0        2 
  11    chr11_964073     ASom    A    G        0      0        2 
  11    chr11_964073     HCab    A    G        0      0        2 
  11    chr11_964073     HPrz    A    G        0      0        2 
  11    chr11_964073     ZBoe    A    G        0      0        2 
  11    chr11_964073     ZGre    A    G        0      0        2 
  11    chr11_964073     ZHar    A    G        1      2        2 
  11    chr11_964073   Sample    A    G        0      0        2 
  11    chr11_972146     AAsi    C    T        0      0        2 
  11    chr11_972146     AKia    C    T        0      0        2 
  11    chr11_972146     AOna    C    T        0      0        2 
  11    chr11_972146     ASom    C    T        0      0        2 
  11    chr11_972146     HCab    C    T        1      2        2 
  11    chr11_972146     HPrz    C    T        1      2        2 
  11    chr11_972146     ZBoe    C    T        0      0        2 
  11    chr11_972146     ZGre    C    T        0      0        2 
  11    chr11_972146     ZHar    C    T        0      0        2 
  11    chr11_972146   Sample    C    T        1      2        2 
  11    chr11_974332     AAsi    A    G        1      2        2 
  11    chr11_974332     AKia    A    G        0      0        2 
  11    chr11_974332     AOna    A    G        0      0        2 
  11    chr11_974332     ASom    A    G        1      2        2 
  11    chr11_974332     HCab    A    G        0      0        2 
  11    chr11_974332     HPrz    A    G        0      0        2 
  11    chr11_974332     ZBoe    A    G        0      0        2 
  11    chr11_974332     ZGre    A    G        0      0        2 
  11    chr11_974332     ZHar    A    G        0      0        2 
  11    chr11_974332   Sample    A    G        0      0        2 
  11    chr11_975437     AAsi    A    G        1      2        2 
  11    chr11_975437     AKia    A    G        0      0        2 
  11    chr11_975437     AOna    A    G        0      0        2 
  11    chr11_975437     ASom    A    G        1      2        2 
  11    chr11_975437     HCab    A    G        0      0        2 
  11    chr11_975437     HPrz    A    G        0      0        2 
  11    chr11_975437     ZBoe    A    G        0      0        2 
  11    chr11_975437     ZGre    A    G        0      0        2 
  11    chr11_975437     ZHar    A    G        0      0        2 
  11    chr11_975437   Sample    A    G        0      0        2 
  11    chr11_978344     AAsi    T    C        0      0        2 
  11    chr11_978344     AKia    T    C        0      0        2 
  11    chr11_978344     AOna    T    C        0      0        2 
  11    chr11_978344     ASom    T    C        0      0        2 
  11    chr11_978344     HCab    T    C        0      0        2 
  11    chr11_978344     HPrz    T    C        0      0        2 
  11    chr11_978344     ZBoe    T    C        0      0        2 
  11    chr11_978344     ZGre    T    C      0.5      1        2 
  11    chr11_978344     ZHar    T    C        0      0        2 
  11    chr11_978344   Sample    T    C        0      0        2 
  11    chr11_983901     AAsi    T    C        0      0        2 
  11    chr11_983901     AKia    T    C        1      2        2 
  11    chr11_983901     AOna    T    C        1      2        2 
  11    chr11_983901     ASom    T    C        0      0        2 
  11    chr11_983901     HCab    T    C        0      0        2 
  11    chr11_983901     HPrz    T    C        0      0        2 
  11    chr11_983901     ZBoe    T    C        0      0        2 
  11    chr11_983901     ZGre    T    C        0      0        2 
  11    chr11_983901     ZHar    T    C        0      0        2 
  11    chr11_983901   Sample    T    C        0      0        2 
  11    chr11_984880     AAsi    G    A        0      0        2 
  11    chr11_984880     AKia    G    A        0      0        2 
  11    chr11_984880     AOna    G    A        0      0        2 
  11    chr11_984880     ASom    G    A        0      0        2 
  11    chr11_984880     HCab    G    A        1      2        2 
  11    chr11_984880     HPrz    G    A        1      2        2 
  11    chr11_984880     ZBoe    G    A        0      0        2 
  11    chr11_984880     ZGre    G    A        0      0        2 
  11    chr11_984880     ZHar    G    A        0      0        2 
  11    chr11_984880   Sample    G    A        1      2        2 
  11    chr11_986808     AAsi    G    C        0      0        2 
  11    chr11_986808     AKia    G    C        0      0        2 
  11    chr11_986808     AOna    G    C        0      0        2 
  11    chr11_986808     ASom    G    C      0.5      1        2 
  11    chr11_986808     HCab    G    C        0      0        2 
  11    chr11_986808     HPrz    G    C        0      0        2 
  11    chr11_986808     ZBoe    G    C        0      0        2 
  11    chr11_986808     ZGre    G    C        0      0        2 
  11    chr11_986808     ZHar    G    C        0      0        2 
  11    chr11_986808   Sample    G    C        0      0        2 
  11    chr11_991718     AAsi    T    G        0      0        2 
  11    chr11_991718     AKia    T    G        0      0        2 
  11    chr11_991718     AOna    T    G        0      0        2 
  11    chr11_991718     ASom    T    G        0      0        2 
  11    chr11_991718     HCab    T    G        0      0        2 
  11    chr11_991718     HPrz    T    G        0      0        2 
  11    chr11_991718     ZBoe    T    G        0      0        2 
  11    chr11_991718     ZGre    T    G        0      0        2 
  11    chr11_991718     ZHar    T    G        1      2        2 
  11    chr11_991718   Sample    T    G        0      0        2 
  11    chr11_999224     AAsi    T    A        0      0        2 
  11    chr11_999224     AKia    T    A        0      0        2 
  11    chr11_999224     AOna    T    A        0      0        2 
  11    chr11_999224     ASom    T    A        0      0        2 
  11    chr11_999224     HCab    T    A        0      0        2 
  11    chr11_999224     HPrz    T    A        0      0        2 
  11    chr11_999224     ZBoe    T    A        0      0        2 
  11    chr11_999224     ZGre    T    A        1      2        2 
  11    chr11_999224     ZHar    T    A        0      0        2 
  11    chr11_999224   Sample    T    A        0      0        2 
  11    chr11_999713     AAsi    T    G        0      0        2 
  11    chr11_999713     AKia    T    G        0      0        2 
  11    chr11_999713     AOna    T    G        0      0        2 
  11    chr11_999713     ASom    T    G      0.5      1        2 
  11    chr11_999713     HCab    T    G        0      0        2 
  11    chr11_999713     HPrz    T    G        0      0        2 
  11    chr11_999713     ZBoe    T    G        0      0        2 
  11    chr11_999713     ZGre    T    G        0      0        2 
  11    chr11_999713     ZHar    T    G        0      0        2 
  11    chr11_999713   Sample    T    G        0      0        2 
  11   chr11_1000042     AAsi    T    C        0      0        2 
  11   chr11_1000042     AKia    T    C        0      0        2 
  11   chr11_1000042     AOna    T    C        0      0        2 
  11   chr11_1000042     ASom    T    C        0      0        2 
  11   chr11_1000042     HCab    T    C        0      0        2 
  11   chr11_1000042     HPrz    T    C        0      0        2 
  11   chr11_1000042     ZBoe    T    C      0.5      1        2 
  11   chr11_1000042     ZGre    T    C        0      0        2 
  11   chr11_1000042     ZHar    T    C        0      0        2 
  11   chr11_1000042   Sample    T    C        0      0        2 
  11   chr11_1000959     AAsi    C    T        0      0        2 
  11   chr11_1000959     AKia    C    T        0      0        2 
  11   chr11_1000959     AOna    C    T        0      0        2 
  11   chr11_1000959     ASom    C    T        0      0        2 
  11   chr11_1000959     HCab    C    T        1      2        2 
  11   chr11_1000959     HPrz    C    T        1      2        2 
  11   chr11_1000959     ZBoe    C    T        0      0        2 
  11   chr11_1000959     ZGre    C    T        0      0        2 
  11   chr11_1000959     ZHar    C    T        0      0        2 
  11   chr11_1000959   Sample    C    T        1      2        2 
  11   chr11_1004451     AAsi    T    C        0      0        2 
  11   chr11_1004451     AKia    T    C        0      0        2 
  11   chr11_1004451     AOna    T    C        0      0        2 
  11   chr11_1004451     ASom    T    C        0      0        2 
  11   chr11_1004451     HCab    T    C        0      0        2 
  11   chr11_1004451     HPrz    T    C        0      0        2 
  11   chr11_1004451     ZBoe    T    C        0      0        2 
  11   chr11_1004451     ZGre    T    C        1      2        2 
  11   chr11_1004451     ZHar    T    C        0      0        2 
  11   chr11_1004451   Sample    T    C        0      0        2 
  11   chr11_1019309     AAsi    T    C        0      0        2 
  11   chr11_1019309     AKia    T    C      0.5      1        2 
  11   chr11_1019309     AOna    T    C        0      0        2 
  11   chr11_1019309     ASom    T    C        0      0        2 
  11   chr11_1019309     HCab    T    C        0      0        2 
  11   chr11_1019309     HPrz    T    C        0      0        2 
  11   chr11_1019309     ZBoe    T    C        0      0        2 
  11   chr11_1019309     ZGre    T    C        0      0        2 
  11   chr11_1019309     ZHar    T    C        0      0        2 
  11   chr11_1019309   Sample    T    C        0      0        2 
  11   chr11_1026513     AAsi    T    C        0      0        2 
  11   chr11_1026513     AKia    T    C        0      0        2 
  11   chr11_1026513     AOna    T    C        0      0        2 
  11   chr11_1026513     ASom    T    C        0      0        2 
  11   chr11_1026513     HCab    T    C        0      0        2 
  11   chr11_1026513     HPrz    T    C        0      0        2 
  11   chr11_1026513     ZBoe    T    C        0      0        2 
  11   chr11_1026513     ZGre    T    C        0      0        2 
  11   chr11_1026513     ZHar    T    C        1      2        2 
  11   chr11_1026513   Sample    T    C        0      0        2 
  11   chr11_1032507     AAsi    C    T        0      0        2 
  11   chr11_1032507     AKia    C    T        0      0        2 
  11   chr11_1032507     AOna    C    T        0      0        2 
  11   chr11_1032507     ASom    C    T        0      0        2 
  11   chr11_1032507     HCab    C    T        1      2        2 
  11   chr11_1032507     HPrz    C    T        1      2        2 
  11   chr11_1032507     ZBoe    C    T        0      0        2 
  11   chr11_1032507     ZGre    C    T        0      0        2 
  11   chr11_1032507     ZHar    C    T        0      0        2 
  11   chr11_1032507   Sample    C    T        1      2        2 
  11   chr11_1032687     AAsi    T    C        0      0        2 
  11   chr11_1032687     AKia    T    C        0      0        2 
  11   chr11_1032687     AOna    T    C        0      0        2 
  11   chr11_1032687     ASom    T    C        0      0        2 
  11   chr11_1032687     HCab    T    C        0      0        2 
  11   chr11_1032687     HPrz    T    C        0      0        2 
  11   chr11_1032687     ZBoe    T    C        0      0        2 
  11   chr11_1032687     ZGre    T    C        0      0        2 
  11   chr11_1032687     ZHar    T    C      0.5      1        2 
  11   chr11_1032687   Sample    T    C        0      0        2 
  11   chr11_1034672     AAsi    T    G        0      0        2 
  11   chr11_1034672     AKia    T    G        0      0        2 
  11   chr11_1034672     AOna    T    G        0      0        2 
  11   chr11_1034672     ASom    T    G        0      0        2 
  11   chr11_1034672     HCab    T    G        0      0        2 
  11   chr11_1034672     HPrz    T    G        0      0        2 
  11   chr11_1034672     ZBoe    T    G      0.5      1        2 
  11   chr11_1034672     ZGre    T    G        0      0        2 
  11   chr11_1034672     ZHar    T    G        0      0        2 
  11   chr11_1034672   Sample    T    G        0      0        2 
  11   chr11_1034792     AAsi    T    C        0      0        2 
  11   chr11_1034792     AKia    T    C        0      0        2 
  11   chr11_1034792     AOna    T    C        0      0        2 
  11   chr11_1034792     ASom    T    C      0.5      1        2 
  11   chr11_1034792     HCab    T    C        0      0        2 
  11   chr11_1034792     HPrz    T    C        0      0        2 
  11   chr11_1034792     ZBoe    T    C        0      0        2 
  11   chr11_1034792     ZGre    T    C        0      0        2 
  11   chr11_1034792     ZHar    T    C        0      0        2 
  11   chr11_1034792   Sample    T    C        0      0        2 
  11   chr11_1037935     AAsi    A    G        1      2        2 
  11   chr11_1037935     AKia    A    G        0      0        2 
  11   chr11_1037935     AOna    A    G        0      0        2 
  11   chr11_1037935     ASom    A    G        1      2        2 
  11   chr11_1037935     HCab    A    G        0      0        2 
  11   chr11_1037935     HPrz    A    G        0      0        2 
  11   chr11_1037935     ZBoe    A    G        0      0        2 
  11   chr11_1037935     ZGre    A    G        0      0        2 
  11   chr11_1037935     ZHar    A    G        0      0        2 
  11   chr11_1037935   Sample    A    G        0      0        2 
  11   chr11_1051747     AAsi    T    C        0      0        2 
  11   chr11_1051747     AKia    T    C        0      0        2 
  11   chr11_1051747     AOna    T    C      0.5      1        2 
  11   chr11_1051747     ASom    T    C        0      0        2 
  11   chr11_1051747     HCab    T    C        0      0        2 
  11   chr11_1051747     HPrz    T    C        0      0        2 
  11   chr11_1051747     ZBoe    T    C        0      0        2 
  11   chr11_1051747     ZGre    T    C        0      0        2 
  11   chr11_1051747     ZHar    T    C        0      0        2 
  11   chr11_1051747   Sample    T    C        0      0        2 
  11   chr11_1054676     AAsi    T    C        0      0        2 
  11   chr11_1054676     AKia    T    C        0      0        2 
  11   chr11_1054676     AOna    T    C        0      0        2 
  11   chr11_1054676     ASom    T    C        0      0        2 
  11   chr11_1054676     HCab    T    C        1      2        2 
  11   chr11_1054676     HPrz    T    C        1      2        2 
  11   chr11_1054676     ZBoe    T    C        0      0        2 
  11   chr11_1054676     ZGre    T    C        0      0        2 
  11   chr11_1054676     ZHar    T    C        0      0        2 
  11   chr11_1054676   Sample    T    C        1      2        2 
  11   chr11_1057932     AAsi    T    G        0      0        2 
  11   chr11_1057932     AKia    T    G        0      0        2 
  11   chr11_1057932     AOna    T    G        1      2        2 
  11   chr11_1057932     ASom    T    G        0      0        2 
  11   chr11_1057932     HCab    T    G        0      0        2 
  11   chr11_1057932     HPrz    T    G        0      0        2 
  11   chr11_1057932     ZBoe    T    G        0      0        2 
  11   chr11_1057932     ZGre    T    G        0      0        2 
  11   chr11_1057932     ZHar    T    G        0      0        2 
  11   chr11_1057932   Sample    T    G        0      0        2 
  11   chr11_1059396     AAsi    C    T        0      0        2 
  11   chr11_1059396     AKia    C    T        0      0        2 
  11   chr11_1059396     AOna    C    T        0      0        2 
  11   chr11_1059396     ASom    C    T        0      0        2 
  11   chr11_1059396     HCab    C    T        1      2        2 
  11   chr11_1059396     HPrz    C    T        1      2        2 
  11   chr11_1059396     ZBoe    C    T        0      0        2 
  11   chr11_1059396     ZGre    C    T        0      0        2 
  11   chr11_1059396     ZHar    C    T        0      0        2 
  11   chr11_1059396   Sample    C    T        1      2        2 
  11   chr11_1060654     AAsi    A    C        0      0        2 
  11   chr11_1060654     AKia    A    C        0      0        2 
  11   chr11_1060654     AOna    A    C        0      0        2 
  11   chr11_1060654     ASom    A    C        0      0        2 
  11   chr11_1060654     HCab    A    C        1      2        2 
  11   chr11_1060654     HPrz    A    C        1      2        2 
  11   chr11_1060654     ZBoe    A    C        0      0        2 
  11   chr11_1060654     ZGre    A    C        0      0        2 
  11   chr11_1060654     ZHar    A    C        0      0        2 
  11   chr11_1060654   Sample    A    C        1      2        2 
  11   chr11_1063905     AAsi    G    A        0      0        2 
  11   chr11_1063905     AKia    G    A        0      0        2 
  11   chr11_1063905     AOna    G    A        0      0        2 
  11   chr11_1063905     ASom    G    A        0      0        2 
  11   chr11_1063905     HCab    G    A        1      2        2 
  11   chr11_1063905     HPrz    G    A        1      2        2 
  11   chr11_1063905     ZBoe    G    A        0      0        2 
  11   chr11_1063905     ZGre    G    A        0      0        2 
  11   chr11_1063905     ZHar    G    A        0      0        2 
  11   chr11_1063905   Sample    G    A        0      0        2 
  11   chr11_1070145     AAsi    G    A        0      0        2 
  11   chr11_1070145     AKia    G    A        0      0        2 
  11   chr11_1070145     AOna    G    A        0      0        2 
  11   chr11_1070145     ASom    G    A        0      0        2 
  11   chr11_1070145     HCab    G    A        1      2        2 
  11   chr11_1070145     HPrz    G    A        1      2        2 
  11   chr11_1070145     ZBoe    G    A        0      0        2 
  11   chr11_1070145     ZGre    G    A        0      0        2 
  11   chr11_1070145     ZHar    G    A        0      0        2 
  11   chr11_1070145   Sample    G    A        1      2        2 
  11   chr11_1083730     AAsi    C    G        0      0        2 
  11   chr11_1083730     AKia    C    G        0      0        2 
  11   chr11_1083730     AOna    C    G        0      0        2 
  11   chr11_1083730     ASom    C    G        0      0        2 
  11   chr11_1083730     HCab    C    G        1      2        2 
  11   chr11_1083730     HPrz    C    G        1      2        2 
  11   chr11_1083730     ZBoe    C    G        0      0        2 
  11   chr11_1083730     ZGre    C    G        0      0        2 
  11   chr11_1083730     ZHar    C    G        0      0        2 
  11   chr11_1083730   Sample    C    G        1      2        2 
  11   chr11_1085449     AAsi    A    G        0      0        2 
  11   chr11_1085449     AKia    A    G        0      0        2 
  11   chr11_1085449     AOna    A    G        0      0        2 
  11   chr11_1085449     ASom    A    G        0      0        2 
  11   chr11_1085449     HCab    A    G        1      2        2 
  11   chr11_1085449     HPrz    A    G        1      2        2 
  11   chr11_1085449     ZBoe    A    G        0      0        2 
  11   chr11_1085449     ZGre    A    G        0      0        2 
  11   chr11_1085449     ZHar    A    G        0      0        2 
  11   chr11_1085449   Sample    A    G        1      2        2 
  11   chr11_1087906     AAsi    C    T        0      0        2 
  11   chr11_1087906     AKia    C    T        0      0        2 
  11   chr11_1087906     AOna    C    T        0      0        2 
  11   chr11_1087906     ASom    C    T        0      0        2 
  11   chr11_1087906     HCab    C    T        1      2        2 
  11   chr11_1087906     HPrz    C    T        1      2        2 
  11   chr11_1087906     ZBoe    C    T        0      0        2 
  11   chr11_1087906     ZGre    C    T        0      0        2 
  11   chr11_1087906     ZHar    C    T        0      0        2 
  11   chr11_1087906   Sample    C    T        1      2        2 
  11   chr11_1098531     AAsi    T    C        0      0        2 
  11   chr11_1098531     AKia    T    C        0      0        2 
  11   chr11_1098531     AOna    T    C        0      0        2 
  11   chr11_1098531     ASom    T    C        0      0        2 
  11   chr11_1098531     HCab    T    C        1      2        2 
  11   chr11_1098531     HPrz    T    C        1      2        2 
  11   chr11_1098531     ZBoe    T    C        0      0        2 
  11   chr11_1098531     ZGre    T    C        0      0        2 
  11   chr11_1098531     ZHar    T    C        0      0        2 
  11   chr11_1098531   Sample    T    C        1      2        2 
  11   chr11_1106343     AAsi    A    C        0      0        2 
  11   chr11_1106343     AKia    A    C        0      0        2 
  11   chr11_1106343     AOna    A    C        0      0        2 
  11   chr11_1106343     ASom    A    C        0      0        2 
  11   chr11_1106343     HCab    A    C        0      0        2 
  11   chr11_1106343     HPrz    A    C        0      0        2 
  11   chr11_1106343     ZBoe    A    C      0.5      1        2 
  11   chr11_1106343     ZGre    A    C        0      0        2 
  11   chr11_1106343     ZHar    A    C        0      0        2 
  11   chr11_1106343   Sample    A    C        0      0        2 
  11   chr11_1109213     AAsi    T    C        0      0        2 
  11   chr11_1109213     AKia    T    C        0      0        2 
  11   chr11_1109213     AOna    T    C      0.5      1        2 
  11   chr11_1109213     ASom    T    C        0      0        2 
  11   chr11_1109213     HCab    T    C        0      0        2 
  11   chr11_1109213     HPrz    T    C        0      0        2 
  11   chr11_1109213     ZBoe    T    C        0      0        2 
  11   chr11_1109213     ZGre    T    C        0      0        2 
  11   chr11_1109213     ZHar    T    C        0      0        2 
  11   chr11_1109213   Sample    T    C        0      0        2 
  11   chr11_1109236     AAsi    G    A        0      0        2 
  11   chr11_1109236     AKia    G    A        0      0        2 
  11   chr11_1109236     AOna    G    A        0      0        2 
  11   chr11_1109236     ASom    G    A        0      0        2 
  11   chr11_1109236     HCab    G    A        1      2        2 
  11   chr11_1109236     HPrz    G    A        1      2        2 
  11   chr11_1109236     ZBoe    G    A        0      0        2 
  11   chr11_1109236     ZGre    G    A        0      0        2 
  11   chr11_1109236     ZHar    G    A        0      0        2 
  11   chr11_1109236   Sample    G    A        1      2        2 
  11   chr11_1110548     AAsi    T    G        0      0        2 
  11   chr11_1110548     AKia    T    G        0      0        2 
  11   chr11_1110548     AOna    T    G        0      0        2 
  11   chr11_1110548     ASom    T    G        0      0        2 
  11   chr11_1110548     HCab    T    G        1      2        2 
  11   chr11_1110548     HPrz    T    G        1      2        2 
  11   chr11_1110548     ZBoe    T    G        1      2        2 
  11   chr11_1110548     ZGre    T    G        0      0        2 
  11   chr11_1110548     ZHar    T    G        0      0        2 
  11   chr11_1110548   Sample    T    G        1      2        2 
  11   chr11_1111999     AAsi    T    C        0      0        2 
  11   chr11_1111999     AKia    T    C      0.5      1        2 
  11   chr11_1111999     AOna    T    C        0      0        2 
  11   chr11_1111999     ASom    T    C        0      0        2 
  11   chr11_1111999     HCab    T    C        0      0        2 
  11   chr11_1111999     HPrz    T    C        0      0        2 
  11   chr11_1111999     ZBoe    T    C        0      0        2 
  11   chr11_1111999     ZGre    T    C        0      0        2 
  11   chr11_1111999     ZHar    T    C        0      0        2 
  11   chr11_1111999   Sample    T    C        0      0        2 
  11   chr11_1112038     AAsi    T    C        0      0        2 
  11   chr11_1112038     AKia    T    C        0      0        2 
  11   chr11_1112038     AOna    T    C        0      0        2 
  11   chr11_1112038     ASom    T    C        0      0        2 
  11   chr11_1112038     HCab    T    C        0      0        2 
  11   chr11_1112038     HPrz    T    C        0      0        2 
  11   chr11_1112038     ZBoe    T    C        1      2        2 
  11   chr11_1112038     ZGre    T    C        1      2        2 
  11   chr11_1112038     ZHar    T    C        1      2        2 
  11   chr11_1112038   Sample    T    C        0      0        2 
  11   chr11_1116803     AAsi    C    T        0      0        2 
  11   chr11_1116803     AKia    C    T        0      0        2 
  11   chr11_1116803     AOna    C    T        0      0        2 
  11   chr11_1116803     ASom    C    T        0      0        2 
  11   chr11_1116803     HCab    C    T        1      2        2 
  11   chr11_1116803     HPrz    C    T        1      2        2 
  11   chr11_1116803     ZBoe    C    T        0      0        2 
  11   chr11_1116803     ZGre    C    T        0      0        2 
  11   chr11_1116803     ZHar    C    T        0      0        2 
  11   chr11_1116803   Sample    C    T        1      2        2 
  11   chr11_1117489     AAsi    C    T        0      0        2 
  11   chr11_1117489     AKia    C    T        0      0        2 
  11   chr11_1117489     AOna    C    T        0      0        2 
  11   chr11_1117489     ASom    C    T        0      0        2 
  11   chr11_1117489     HCab    C    T        1      2        2 
  11   chr11_1117489     HPrz    C    T        1      2        2 
  11   chr11_1117489     ZBoe    C    T        0      0        2 
  11   chr11_1117489     ZGre    C    T        0      0        2 
  11   chr11_1117489     ZHar    C    T        0      0        2 
  11   chr11_1117489   Sample    C    T        1      2        2 
  11   chr11_1121470     AAsi    T    C        0      0        2 
  11   chr11_1121470     AKia    T    C        0      0        2 
  11   chr11_1121470     AOna    T    C        0      0        2 
  11   chr11_1121470     ASom    T    C        0      0        2 
  11   chr11_1121470     HCab    T    C        0      0        2 
  11   chr11_1121470     HPrz    T    C        0      0        2 
  11   chr11_1121470     ZBoe    T    C      0.5      1        2 
  11   chr11_1121470     ZGre    T    C        0      0        2 
  11   chr11_1121470     ZHar    T    C        0      0        2 
  11   chr11_1121470   Sample    T    C        0      0        2 
  11   chr11_1124723     AAsi    T    C        0      0        2 
  11   chr11_1124723     AKia    T    C        0      0        2 
  11   chr11_1124723     AOna    T    C        0      0        2 
  11   chr11_1124723     ASom    T    C        0      0        2 
  11   chr11_1124723     HCab    T    C        0      0        2 
  11   chr11_1124723     HPrz    T    C        0      0        2 
  11   chr11_1124723     ZBoe    T    C        0      0        2 
  11   chr11_1124723     ZGre    T    C        1      2        2 
  11   chr11_1124723     ZHar    T    C        0      0        2 
  11   chr11_1124723   Sample    T    C        0      0        2 
  11   chr11_1126024     AAsi    C    T        0      0        2 
  11   chr11_1126024     AKia    C    T        0      0        2 
  11   chr11_1126024     AOna    C    T        0      0        2 
  11   chr11_1126024     ASom    C    T        0      0        2 
  11   chr11_1126024     HCab    C    T        1      2        2 
  11   chr11_1126024     HPrz    C    T        1      2        2 
  11   chr11_1126024     ZBoe    C    T        0      0        2 
  11   chr11_1126024     ZGre    C    T        0      0        2 
  11   chr11_1126024     ZHar    C    T        0      0        2 
  11   chr11_1126024   Sample    C    T        1      2        2 
  11   chr11_1129686     AAsi    G    A        0      0        2 
  11   chr11_1129686     AKia    G    A        0      0        2 
  11   chr11_1129686     AOna    G    A      0.5      1        2 
  11   chr11_1129686     ASom    G    A        0      0        2 
  11   chr11_1129686     HCab    G    A        0      0        2 
  11   chr11_1129686     HPrz    G    A        0      0        2 
  11   chr11_1129686     ZBoe    G    A        0      0        2 
  11   chr11_1129686     ZGre    G    A        0      0        2 
  11   chr11_1129686     ZHar    G    A        0      0        2 
  11   chr11_1129686   Sample    G    A        0      0        2 
  11   chr11_1129991     AAsi    A    G        0      0        2 
  11   chr11_1129991     AKia    A    G        0      0        2 
  11   chr11_1129991     AOna    A    G        0      0        2 
  11   chr11_1129991     ASom    A    G        0      0        2 
  11   chr11_1129991     HCab    A    G        0      0        2 
  11   chr11_1129991     HPrz    A    G        0      0        2 
  11   chr11_1129991     ZBoe    A    G        0      0        2 
  11   chr11_1129991     ZGre    A    G        0      0        2 
  11   chr11_1129991     ZHar    A    G      0.5      1        2 
  11   chr11_1129991   Sample    A    G        0      0        2 
  11   chr11_1139178     AAsi    T    C        0      0        2 
  11   chr11_1139178     AKia    T    C        1      2        2 
  11   chr11_1139178     AOna    T    C        1      2        2 
  11   chr11_1139178     ASom    T    C        0      0        2 
  11   chr11_1139178     HCab    T    C        0      0        2 
  11   chr11_1139178     HPrz    T    C        0      0        2 
  11   chr11_1139178     ZBoe    T    C        0      0        2 
  11   chr11_1139178     ZGre    T    C        0      0        2 
  11   chr11_1139178     ZHar    T    C        0      0        2 
  11   chr11_1139178   Sample    T    C        0      0        2 
  11   chr11_1139692     AAsi    T    C        0      0        2 
  11   chr11_1139692     AKia    T    C        0      0        2 
  11   chr11_1139692     AOna    T    C        0      0        2 
  11   chr11_1139692     ASom    T    C        0      0        2 
  11   chr11_1139692     HCab    T    C        1      2        2 
  11   chr11_1139692     HPrz    T    C        1      2        2 
  11   chr11_1139692     ZBoe    T    C        0      0        2 
  11   chr11_1139692     ZGre    T    C        0      0        2 
  11   chr11_1139692     ZHar    T    C        0      0        2 
  11   chr11_1139692   Sample    T    C        1      2        2 
  11   chr11_1140801     AAsi    T    C        0      0        2 
  11   chr11_1140801     AKia    T    C        0      0        2 
  11   chr11_1140801     AOna    T    C        0      0        2 
  11   chr11_1140801     ASom    T    C        0      0        2 
  11   chr11_1140801     HCab    T    C      0.5      1        2 
  11   chr11_1140801     HPrz    T    C        0      0        2 
  11   chr11_1140801     ZBoe    T    C        0      0        2 
  11   chr11_1140801     ZGre    T    C        0      0        2 
  11   chr11_1140801     ZHar    T    C        0      0        2 
  11   chr11_1140801   Sample    T    C        0      0        2 
  11   chr11_1145824     AAsi    A    G        1      2        2 
  11   chr11_1145824     AKia    A    G        0      0        2 
  11   chr11_1145824     AOna    A    G        0      0        2 
  11   chr11_1145824     ASom    A    G        1      2        2 
  11   chr11_1145824     HCab    A    G        0      0        2 
  11   chr11_1145824     HPrz    A    G        0      0        2 
  11   chr11_1145824     ZBoe    A    G        0      0        2 
  11   chr11_1145824     ZGre    A    G        0      0        2 
  11   chr11_1145824     ZHar    A    G        0      0        2 
  11   chr11_1145824   Sample    A    G        0      0        2 
  11   chr11_1162141     AAsi    A    G        1      2        2 
  11   chr11_1162141     AKia    A    G        0      0        2 
  11   chr11_1162141     AOna    A    G        0      0        2 
  11   chr11_1162141     ASom    A    G        1      2        2 
  11   chr11_1162141     HCab    A    G        0      0        2 
  11   chr11_1162141     HPrz    A    G        0      0        2 
  11   chr11_1162141     ZBoe    A    G        0      0        2 
  11   chr11_1162141     ZGre    A    G        0      0        2 
  11   chr11_1162141     ZHar    A    G        0      0        2 
  11   chr11_1162141   Sample    A    G        0      0        2 
  11   chr11_1179315     AAsi    A    G        0      0        2 
  11   chr11_1179315     AKia    A    G        0      0        2 
  11   chr11_1179315     AOna    A    G        0      0        2 
  11   chr11_1179315     ASom    A    G        1      2        2 
  11   chr11_1179315     HCab    A    G        0      0        2 
  11   chr11_1179315     HPrz    A    G        0      0        2 
  11   chr11_1179315     ZBoe    A    G        0      0        2 
  11   chr11_1179315     ZGre    A    G        0      0        2 
  11   chr11_1179315     ZHar    A    G        0      0        2 
  11   chr11_1179315   Sample    A    G        0      0        2 
  11   chr11_1180464     AAsi    T    C      0.5      1        2 
  11   chr11_1180464     AKia    T    C        0      0        2 
  11   chr11_1180464     AOna    T    C        0      0        2 
  11   chr11_1180464     ASom    T    C        0      0        2 
  11   chr11_1180464     HCab    T    C        0      0        2 
  11   chr11_1180464     HPrz    T    C        0      0        2 
  11   chr11_1180464     ZBoe    T    C        0      0        2 
  11   chr11_1180464     ZGre    T    C        0      0        2 
  11   chr11_1180464     ZHar    T    C        0      0        2 
  11   chr11_1180464   Sample    T    C        0      0        2 
  11   chr11_1186902     AAsi    T    C        0      0        2 
  11   chr11_1186902     AKia    T    C        0      0        2 
  11   chr11_1186902     AOna    T    C      0.5      1        2 
  11   chr11_1186902     ASom    T    C        0      0        2 
  11   chr11_1186902     HCab    T    C        0      0        2 
  11   chr11_1186902     HPrz    T    C        0      0        2 
  11   chr11_1186902     ZBoe    T    C        0      0        2 
  11   chr11_1186902     ZGre    T    C        0      0        2 
  11   chr11_1186902     ZHar    T    C        0      0        2 
  11   chr11_1186902   Sample    T    C        0      0        2 
  11   chr11_1202798     AAsi    A    G        0      0        2 
  11   chr11_1202798     AKia    A    G        1      2        2 
  11   chr11_1202798     AOna    A    G        1      2        2 
  11   chr11_1202798     ASom    A    G        0      0        2 
  11   chr11_1202798     HCab    A    G        0      0        2 
  11   chr11_1202798     HPrz    A    G        0      0        2 
  11   chr11_1202798     ZBoe    A    G        0      0        2 
  11   chr11_1202798     ZGre    A    G        0      0        2 
  11   chr11_1202798     ZHar    A    G        0      0        2 
  11   chr11_1202798   Sample    A    G        0      0        2 
  11   chr11_1203493     AAsi    G    T        0      0        2 
  11   chr11_1203493     AKia    G    T        0      0        2 
  11   chr11_1203493     AOna    G    T        0      0        2 
  11   chr11_1203493     ASom    G    T        0      0        2 
  11   chr11_1203493     HCab    G    T        0      0        2 
  11   chr11_1203493     HPrz    G    T        0      0        2 
  11   chr11_1203493     ZBoe    G    T        0      0        2 
  11   chr11_1203493     ZGre    G    T        0      0        2 
  11   chr11_1203493     ZHar    G    T      0.5      1        2 
  11   chr11_1203493   Sample    G    T        0      0        2 
  11   chr11_1214327     AAsi    T    C        0      0        2 
  11   chr11_1214327     AKia    T    C        0      0        2 
  11   chr11_1214327     AOna    T    C        0      0        2 
  11   chr11_1214327     ASom    T    C        0      0        2 
  11   chr11_1214327     HCab    T    C        0      0        2 
  11   chr11_1214327     HPrz    T    C        0      0        2 
  11   chr11_1214327     ZBoe    T    C        0      0        2 
  11   chr11_1214327     ZGre    T    C        1      2        2 
  11   chr11_1214327     ZHar    T    C        0      0        2 
  11   chr11_1214327   Sample    T    C        0      0        2 
  11   chr11_1218432     AAsi    G    C        0      0        2 
  11   chr11_1218432     AKia    G    C        0      0        2 
  11   chr11_1218432     AOna    G    C        0      0        2 
  11   chr11_1218432     ASom    G    C        0      0        2 
  11   chr11_1218432     HCab    G    C        0      0        2 
  11   chr11_1218432     HPrz    G    C        0      0        2 
  11   chr11_1218432     ZBoe    G    C        0      0        2 
  11   chr11_1218432     ZGre    G    C        0      0        2 
  11   chr11_1218432     ZHar    G    C        1      2        2 
  11   chr11_1218432   Sample    G    C        0      0        2 
  11   chr11_1219484     AAsi    G    C        0      0        2 
  11   chr11_1219484     AKia    G    C        0      0        2 
  11   chr11_1219484     AOna    G    C        0      0        2 
  11   chr11_1219484     ASom    G    C        0      0        2 
  11   chr11_1219484     HCab    G    C        1      2        2 
  11   chr11_1219484     HPrz    G    C        1      2        2 
  11   chr11_1219484     ZBoe    G    C        0      0        2 
  11   chr11_1219484     ZGre    G    C        0      0        2 
  11   chr11_1219484     ZHar    G    C        0      0        2 
  11   chr11_1219484   Sample    G    C        1      2        2 
  11   chr11_1221990     AAsi    A    C        1      2        2 
  11   chr11_1221990     AKia    A    C        0      0        2 
  11   chr11_1221990     AOna    A    C        0      0        2 
  11   chr11_1221990     ASom    A    C        0      0        2 
  11   chr11_1221990     HCab    A    C        0      0        2 
  11   chr11_1221990     HPrz    A    C        0      0        2 
  11   chr11_1221990     ZBoe    A    C        0      0        2 
  11   chr11_1221990     ZGre    A    C        0      0        2 
  11   chr11_1221990     ZHar    A    C        0      0        2 
  11   chr11_1221990   Sample    A    C        0      0        2 
  11   chr11_1234432     AAsi    A    G        0      0        2 
  11   chr11_1234432     AKia    A    G        0      0        2 
  11   chr11_1234432     AOna    A    G        0      0        2 
  11   chr11_1234432     ASom    A    G        0      0        2 
  11   chr11_1234432     HCab    A    G        1      2        2 
  11   chr11_1234432     HPrz    A    G        1      2        2 
  11   chr11_1234432     ZBoe    A    G        0      0        2 
  11   chr11_1234432     ZGre    A    G        0      0        2 
  11   chr11_1234432     ZHar    A    G        0      0        2 
  11   chr11_1234432   Sample    A    G        1      2        2 
  11   chr11_1243144     AAsi    G    C        0      0        2 
  11   chr11_1243144     AKia    G    C        0      0        2 
  11   chr11_1243144     AOna    G    C        0      0        2 
  11   chr11_1243144     ASom    G    C        0      0        2 
  11   chr11_1243144     HCab    G    C        0      0        2 
  11   chr11_1243144     HPrz    G    C        0      0        2 
  11   chr11_1243144     ZBoe    G    C      0.5      1        2 
  11   chr11_1243144     ZGre    G    C        0      0        2 
  11   chr11_1243144     ZHar    G    C        0      0        2 
  11   chr11_1243144   Sample    G    C        0      0        2 
  11   chr11_1249728     AAsi    A    G        0      0        2 
  11   chr11_1249728     AKia    A    G        0      0        2 
  11   chr11_1249728     AOna    A    G        0      0        2 
  11   chr11_1249728     ASom    A    G        0      0        2 
  11   chr11_1249728     HCab    A    G        1      2        2 
  11   chr11_1249728     HPrz    A    G        1      2        2 
  11   chr11_1249728     ZBoe    A    G        0      0        2 
  11   chr11_1249728     ZGre    A    G        0      0        2 
  11   chr11_1249728     ZHar    A    G        0      0        2 
  11   chr11_1249728   Sample    A    G        1      2        2 
  11   chr11_1252305     AAsi    T    C        0      0        2 
  11   chr11_1252305     AKia    T    C        0      0        2 
  11   chr11_1252305     AOna    T    C        0      0        2 
  11   chr11_1252305     ASom    T    C        0      0        2 
  11   chr11_1252305     HCab    T    C        0      0        2 
  11   chr11_1252305     HPrz    T    C      0.5      1        2 
  11   chr11_1252305     ZBoe    T    C        0      0        2 
  11   chr11_1252305     ZGre    T    C        0      0        2 
  11   chr11_1252305     ZHar    T    C        0      0        2 
  11   chr11_1252305   Sample    T    C        0      0        2 
  11   chr11_1253989     AAsi    T    C        0      0        2 
  11   chr11_1253989     AKia    T    C        1      2        2 
  11   chr11_1253989     AOna    T    C        0      0        2 
  11   chr11_1253989     ASom    T    C        0      0        2 
  11   chr11_1253989     HCab    T    C        0      0        2 
  11   chr11_1253989     HPrz    T    C        0      0        2 
  11   chr11_1253989     ZBoe    T    C        0      0        2 
  11   chr11_1253989     ZGre    T    C        0      0        2 
  11   chr11_1253989     ZHar    T    C        0      0        2 
  11   chr11_1253989   Sample    T    C        0      0        2 
  11   chr11_1255311     AAsi    A    G        1      2        2 
  11   chr11_1255311     AKia    A    G        0      0        2 
  11   chr11_1255311     AOna    A    G        0      0        2 
  11   chr11_1255311     ASom    A    G        1      2        2 
  11   chr11_1255311     HCab    A    G        0      0        2 
  11   chr11_1255311     HPrz    A    G        0      0        2 
  11   chr11_1255311     ZBoe    A    G        0      0        2 
  11   chr11_1255311     ZGre    A    G        0      0        2 
  11   chr11_1255311     ZHar    A    G        0      0        2 
  11   chr11_1255311   Sample    A    G        0      0        2 
  11   chr11_1257927     AAsi    C    T        0      0        2 
  11   chr11_1257927     AKia    C    T        0      0        2 
  11   chr11_1257927     AOna    C    T        0      0        2 
  11   chr11_1257927     ASom    C    T        0      0        2 
  11   chr11_1257927     HCab    C    T        1      2        2 
  11   chr11_1257927     HPrz    C    T        1      2        2 
  11   chr11_1257927     ZBoe    C    T        0      0        2 
  11   chr11_1257927     ZGre    C    T        0      0        2 
  11   chr11_1257927     ZHar    C    T        0      0        2 
  11   chr11_1257927   Sample    C    T        1      2        2 
  11   chr11_1258794     AAsi    A    G        0      0        2 
  11   chr11_1258794     AKia    A    G        0      0        2 
  11   chr11_1258794     AOna    A    G        0      0        2 
  11   chr11_1258794     ASom    A    G        0      0        2 
  11   chr11_1258794     HCab    A    G        0      0        2 
  11   chr11_1258794     HPrz    A    G        0      0        2 
  11   chr11_1258794     ZBoe    A    G        1      2        2 
  11   chr11_1258794     ZGre    A    G        1      2        2 
  11   chr11_1258794     ZHar    A    G        1      2        2 
  11   chr11_1258794   Sample    A    G        0      0        2 
  11   chr11_1262840     AAsi    T    C        0      0        2 
  11   chr11_1262840     AKia    T    C        0      0        2 
  11   chr11_1262840     AOna    T    C        0      0        2 
  11   chr11_1262840     ASom    T    C        0      0        2 
  11   chr11_1262840     HCab    T    C        1      2        2 
  11   chr11_1262840     HPrz    T    C        1      2        2 
  11   chr11_1262840     ZBoe    T    C        0      0        2 
  11   chr11_1262840     ZGre    T    C        0      0        2 
  11   chr11_1262840     ZHar    T    C        0      0        2 
  11   chr11_1262840   Sample    T    C        1      2        2 
  11   chr11_1263678     AAsi    A    T        0      0        2 
  11   chr11_1263678     AKia    A    T        0      0        2 
  11   chr11_1263678     AOna    A    T        0      0        2 
  11   chr11_1263678     ASom    A    T        0      0        2 
  11   chr11_1263678     HCab    A    T        0      0        2 
  11   chr11_1263678     HPrz    A    T      0.5      1        2 
  11   chr11_1263678     ZBoe    A    T        0      0        2 
  11   chr11_1263678     ZGre    A    T        0      0        2 
  11   chr11_1263678     ZHar    A    T        0      0        2 
  11   chr11_1263678   Sample    A    T        0      0        2 
  11   chr11_1263794     AAsi    C    G        0      0        2 
  11   chr11_1263794     AKia    C    G        0      0        2 
  11   chr11_1263794     AOna    C    G      0.5      1        2 
  11   chr11_1263794     ASom    C    G        0      0        2 
  11   chr11_1263794     HCab    C    G        0      0        2 
  11   chr11_1263794     HPrz    C    G        0      0        2 
  11   chr11_1263794     ZBoe    C    G        0      0        2 
  11   chr11_1263794     ZGre    C    G        0      0        2 
  11   chr11_1263794     ZHar    C    G        0      0        2 
  11   chr11_1263794   Sample    C    G        0      0        2 
  11   chr11_1277321     AAsi    G    A        0      0        2 
  11   chr11_1277321     AKia    G    A        1      2        2 
  11   chr11_1277321     AOna    G    A        0      0        2 
  11   chr11_1277321     ASom    G    A        0      0        2 
  11   chr11_1277321     HCab    G    A        0      0        2 
  11   chr11_1277321     HPrz    G    A        0      0        2 
  11   chr11_1277321     ZBoe    G    A        0      0        2 
  11   chr11_1277321     ZGre    G    A        0      0        2 
  11   chr11_1277321     ZHar    G    A        0      0        2 
  11   chr11_1277321   Sample    G    A        0      0        2 
  11   chr11_1288677     AAsi    C    A        0      0        2 
  11   chr11_1288677     AKia    C    A        1      2        2 
  11   chr11_1288677     AOna    C    A        0      0        2 
  11   chr11_1288677     ASom    C    A        0      0        2 
  11   chr11_1288677     HCab    C    A        0      0        2 
  11   chr11_1288677     HPrz    C    A        0      0        2 
  11   chr11_1288677     ZBoe    C    A        0      0        2 
  11   chr11_1288677     ZGre    C    A        0      0        2 
  11   chr11_1288677     ZHar    C    A        0      0        2 
  11   chr11_1288677   Sample    C    A        0      0        2 
  11   chr11_1295213     AAsi    C    G        0      0        2 
  11   chr11_1295213     AKia    C    G        0      0        2 
  11   chr11_1295213     AOna    C    G        0      0        2 
  11   chr11_1295213     ASom    C    G        0      0        2 
  11   chr11_1295213     HCab    C    G        0      0        2 
  11   chr11_1295213     HPrz    C    G        0      0        2 
  11   chr11_1295213     ZBoe    C    G        0      0        2 
  11   chr11_1295213     ZGre    C    G      0.5      1        2 
  11   chr11_1295213     ZHar    C    G        0      0        2 
  11   chr11_1295213   Sample    C    G        0      0        2 
  11   chr11_1301801     AAsi    T    C        1      2        2 
  11   chr11_1301801     AKia    T    C        0      0        2 
  11   chr11_1301801     AOna    T    C        0      0        2 
  11   chr11_1301801     ASom    T    C        1      2        2 
  11   chr11_1301801     HCab    T    C        0      0        2 
  11   chr11_1301801     HPrz    T    C        0      0        2 
  11   chr11_1301801     ZBoe    T    C        0      0        2 
  11   chr11_1301801     ZGre    T    C        0      0        2 
  11   chr11_1301801     ZHar    T    C        0      0        2 
  11   chr11_1301801   Sample    T    C        0      0        2 
  11   chr11_1302801     AAsi    T    C        0      0        2 
  11   chr11_1302801     AKia    T    C        0      0        2 
  11   chr11_1302801     AOna    T    C        0      0        2 
  11   chr11_1302801     ASom    T    C        0      0        2 
  11   chr11_1302801     HCab    T    C        0      0        2 
  11   chr11_1302801     HPrz    T    C        0      0        2 
  11   chr11_1302801     ZBoe    T    C        0      0        2 
  11   chr11_1302801     ZGre    T    C        1      2        2 
  11   chr11_1302801     ZHar    T    C        0      0        2 
  11   chr11_1302801   Sample    T    C        0      0        2 
  11   chr11_1305821     AAsi    T    C        0      0        2 
  11   chr11_1305821     AKia    T    C        0      0        2 
  11   chr11_1305821     AOna    T    C        0      0        2 
  11   chr11_1305821     ASom    T    C        0      0        2 
  11   chr11_1305821     HCab    T    C      0.5      1        2 
  11   chr11_1305821     HPrz    T    C        0      0        2 
  11   chr11_1305821     ZBoe    T    C        0      0        2 
  11   chr11_1305821     ZGre    T    C        0      0        2 
  11   chr11_1305821     ZHar    T    C        0      0        2 
  11   chr11_1305821   Sample    T    C        0      0        2 
  11   chr11_1308211     AAsi    C    A        1      2        2 
  11   chr11_1308211     AKia    C    A        0      0        2 
  11   chr11_1308211     AOna    C    A        0      0        2 
  11   chr11_1308211     ASom    C    A        1      2        2 
  11   chr11_1308211     HCab    C    A        0      0        2 
  11   chr11_1308211     HPrz    C    A        0      0        2 
  11   chr11_1308211     ZBoe    C    A        0      0        2 
  11   chr11_1308211     ZGre    C    A        0      0        2 
  11   chr11_1308211     ZHar    C    A        0      0        2 
  11   chr11_1308211   Sample    C    A        0      0        2 
  11   chr11_1309365     AAsi    C    T        0      0        2 
  11   chr11_1309365     AKia    C    T        0      0        2 
  11   chr11_1309365     AOna    C    T        0      0        2 
  11   chr11_1309365     ASom    C    T        0      0        2 
  11   chr11_1309365     HCab    C    T        0      0        2 
  11   chr11_1309365     HPrz    C    T        0      0        2 
  11   chr11_1309365     ZBoe    C    T      0.5      1        2 
  11   chr11_1309365     ZGre    C    T        0      0        2 
  11   chr11_1309365     ZHar    C    T        0      0        2 
  11   chr11_1309365   Sample    C    T        0      0        2 
  11   chr11_1309536     AAsi    A    G        0      0        2 
  11   chr11_1309536     AKia    A    G      0.5      1        2 
  11   chr11_1309536     AOna    A    G        0      0        2 
  11   chr11_1309536     ASom    A    G        0      0        2 
  11   chr11_1309536     HCab    A    G        0      0        2 
  11   chr11_1309536     HPrz    A    G        0      0        2 
  11   chr11_1309536     ZBoe    A    G        0      0        2 
  11   chr11_1309536     ZGre    A    G        0      0        2 
  11   chr11_1309536     ZHar    A    G        1      2        2 
  11   chr11_1309536   Sample    A    G        0      0        2 
  11   chr11_1309968     AAsi    A    G        1      2        2 
  11   chr11_1309968     AKia    A    G        0      0        2 
  11   chr11_1309968     AOna    A    G        0      0        2 
  11   chr11_1309968     ASom    A    G        1      2        2 
  11   chr11_1309968     HCab    A    G        0      0        2 
  11   chr11_1309968     HPrz    A    G        0      0        2 
  11   chr11_1309968     ZBoe    A    G        0      0        2 
  11   chr11_1309968     ZGre    A    G        0      0        2 
  11   chr11_1309968     ZHar    A    G        0      0        2 
  11   chr11_1309968   Sample    A    G        0      0        2 
  11   chr11_1310792     AAsi    T    C        0      0        2 
  11   chr11_1310792     AKia    T    C        0      0        2 
  11   chr11_1310792     AOna    T    C      0.5      1        2 
  11   chr11_1310792     ASom    T    C        0      0        2 
  11   chr11_1310792     HCab    T    C        0      0        2 
  11   chr11_1310792     HPrz    T    C        0      0        2 
  11   chr11_1310792     ZBoe    T    C        0      0        2 
  11   chr11_1310792     ZGre    T    C        0      0        2 
  11   chr11_1310792     ZHar    T    C        0      0        2 
  11   chr11_1310792   Sample    T    C        0      0        2 
  11   chr11_1326280     AAsi    G    A        1      2        2 
  11   chr11_1326280     AKia    G    A        0      0        2 
  11   chr11_1326280     AOna    G    A        1      2        2 
  11   chr11_1326280     ASom    G    A        1      2        2 
  11   chr11_1326280     HCab    G    A        0      0        2 
  11   chr11_1326280     HPrz    G    A        0      0        2 
  11   chr11_1326280     ZBoe    G    A        0      0        2 
  11   chr11_1326280     ZGre    G    A        0      0        2 
  11   chr11_1326280     ZHar    G    A        0      0        2 
  11   chr11_1326280   Sample    G    A        0      0        2 
  11   chr11_1327075     AAsi    G    T        0      0        2 
  11   chr11_1327075     AKia    G    T        0      0        2 
  11   chr11_1327075     AOna    G    T        0      0        2 
  11   chr11_1327075     ASom    G    T        0      0        2 
  11   chr11_1327075     HCab    G    T        0      0        2 
  11   chr11_1327075     HPrz    G    T        0      0        2 
  11   chr11_1327075     ZBoe    G    T        0      0        2 
  11   chr11_1327075     ZGre    G    T        1      2        2 
  11   chr11_1327075     ZHar    G    T        0      0        2 
  11   chr11_1327075   Sample    G    T        0      0        2 
  11   chr11_1330093     AAsi    T    C        0      0        2 
  11   chr11_1330093     AKia    T    C        0      0        2 
  11   chr11_1330093     AOna    T    C        0      0        2 
  11   chr11_1330093     ASom    T    C        0      0        2 
  11   chr11_1330093     HCab    T    C        0      0        2 
  11   chr11_1330093     HPrz    T    C        1      2        2 
  11   chr11_1330093     ZBoe    T    C        0      0        2 
  11   chr11_1330093     ZGre    T    C        0      0        2 
  11   chr11_1330093     ZHar    T    C        0      0        2 
  11   chr11_1330093   Sample    T    C        0      0        2 
  11   chr11_1331531     AAsi    A    C        0      0        2 
  11   chr11_1331531     AKia    A    C        1      2        2 
  11   chr11_1331531     AOna    A    C        1      2        2 
  11   chr11_1331531     ASom    A    C        0      0        2 
  11   chr11_1331531     HCab    A    C        0      0        2 
  11   chr11_1331531     HPrz    A    C        0      0        2 
  11   chr11_1331531     ZBoe    A    C        0      0        2 
  11   chr11_1331531     ZGre    A    C        0      0        2 
  11   chr11_1331531     ZHar    A    C        0      0        2 
  11   chr11_1331531   Sample    A    C        0      0        2 
  11   chr11_1331696     AAsi    G    A        0      0        2 
  11   chr11_1331696     AKia    G    A        0      0        2 
  11   chr11_1331696     AOna    G    A        0      0        2 
  11   chr11_1331696     ASom    G    A        0      0        2 
  11   chr11_1331696     HCab    G    A      0.5      1        2 
  11   chr11_1331696     HPrz    G    A        0      0        2 
  11   chr11_1331696     ZBoe    G    A        0      0        2 
  11   chr11_1331696     ZGre    G    A        0      0        2 
  11   chr11_1331696     ZHar    G    A        0      0        2 
  11   chr11_1331696   Sample    G    A        0      0        2 
  11   chr11_1332416     AAsi    A    G        1      2        2 
  11   chr11_1332416     AKia    A    G        0      0        2 
  11   chr11_1332416     AOna    A    G        0      0        2 
  11   chr11_1332416     ASom    A    G        0      0        2 
  11   chr11_1332416     HCab    A    G        0      0        2 
  11   chr11_1332416     HPrz    A    G        0      0        2 
  11   chr11_1332416     ZBoe    A    G        0      0        2 
  11   chr11_1332416     ZGre    A    G        0      0        2 
  11   chr11_1332416     ZHar    A    G        0      0        2 
  11   chr11_1332416   Sample    A    G        0      0        2 
  11   chr11_1341972     AAsi    A    G        0      0        2 
  11   chr11_1341972     AKia    A    G        0      0        2 
  11   chr11_1341972     AOna    A    G        0      0        2 
  11   chr11_1341972     ASom    A    G        0      0        2 
  11   chr11_1341972     HCab    A    G        0      0        2 
  11   chr11_1341972     HPrz    A    G        0      0        2 
  11   chr11_1341972     ZBoe    A    G      0.5      1        2 
  11   chr11_1341972     ZGre    A    G        0      0        2 
  11   chr11_1341972     ZHar    A    G        0      0        2 
  11   chr11_1341972   Sample    A    G        0      0        2 
  11   chr11_1345899     AAsi    T    A        1      2        2 
  11   chr11_1345899     AKia    T    A        0      0        2 
  11   chr11_1345899     AOna    T    A        0      0        2 
  11   chr11_1345899     ASom    T    A        0      0        2 
  11   chr11_1345899     HCab    T    A        0      0        2 
  11   chr11_1345899     HPrz    T    A        0      0        2 
  11   chr11_1345899     ZBoe    T    A        0      0        2 
  11   chr11_1345899     ZGre    T    A        0      0        2 
  11   chr11_1345899     ZHar    T    A        0      0        2 
  11   chr11_1345899   Sample    T    A        0      0        2 
  11   chr11_1357281     AAsi    A    G        1      2        2 
  11   chr11_1357281     AKia    A    G        0      0        2 
  11   chr11_1357281     AOna    A    G        0      0        2 
  11   chr11_1357281     ASom    A    G        0      0        2 
  11   chr11_1357281     HCab    A    G        0      0        2 
  11   chr11_1357281     HPrz    A    G        0      0        2 
  11   chr11_1357281     ZBoe    A    G        0      0        2 
  11   chr11_1357281     ZGre    A    G        0      0        2 
  11   chr11_1357281     ZHar    A    G        0      0        2 
  11   chr11_1357281   Sample    A    G        0      0        2 
  11   chr11_1359166     AAsi    T    C        0      0        2 
  11   chr11_1359166     AKia    T    C        0      0        2 
  11   chr11_1359166     AOna    T    C        0      0        2 
  11   chr11_1359166     ASom    T    C        0      0        2 
  11   chr11_1359166     HCab    T    C        0      0        2 
  11   chr11_1359166     HPrz    T    C        0      0        2 
  11   chr11_1359166     ZBoe    T    C        0      0        2 
  11   chr11_1359166     ZGre    T    C        0      0        2 
  11   chr11_1359166     ZHar    T    C        1      2        2 
  11   chr11_1359166   Sample    T    C        0      0        2 
  11   chr11_1367074     AAsi    T    C        0      0        2 
  11   chr11_1367074     AKia    T    C      0.5      1        2 
  11   chr11_1367074     AOna    T    C        0      0        2 
  11   chr11_1367074     ASom    T    C        0      0        2 
  11   chr11_1367074     HCab    T    C        0      0        2 
  11   chr11_1367074     HPrz    T    C        0      0        2 
  11   chr11_1367074     ZBoe    T    C        0      0        2 
  11   chr11_1367074     ZGre    T    C        0      0        2 
  11   chr11_1367074     ZHar    T    C        0      0        2 
  11   chr11_1367074   Sample    T    C        0      0        2 
  11   chr11_1367670     AAsi    A    T        0      0        2 
  11   chr11_1367670     AKia    A    T        0      0        2 
  11   chr11_1367670     AOna    A    T        0      0        2 
  11   chr11_1367670     ASom    A    T        0      0        2 
  11   chr11_1367670     HCab    A    T        1      2        2 
  11   chr11_1367670     HPrz    A    T        1      2        2 
  11   chr11_1367670     ZBoe    A    T        0      0        2 
  11   chr11_1367670     ZGre    A    T        0      0        2 
  11   chr11_1367670     ZHar    A    T        0      0        2 
  11   chr11_1367670   Sample    A    T        1      2        2 
  11   chr11_1374918     AAsi    G    A        0      0        2 
  11   chr11_1374918     AKia    G    A        0      0        2 
  11   chr11_1374918     AOna    G    A        0      0        2 
  11   chr11_1374918     ASom    G    A        0      0        2 
  11   chr11_1374918     HCab    G    A        1      2        2 
  11   chr11_1374918     HPrz    G    A        1      2        2 
  11   chr11_1374918     ZBoe    G    A        0      0        2 
  11   chr11_1374918     ZGre    G    A        0      0        2 
  11   chr11_1374918     ZHar    G    A        0      0        2 
  11   chr11_1374918   Sample    G    A        1      2        2 
  11   chr11_1385114     AAsi    T    C        0      0        2 
  11   chr11_1385114     AKia    T    C        0      0        2 
  11   chr11_1385114     AOna    T    C        0      0        2 
  11   chr11_1385114     ASom    T    C        0      0        2 
  11   chr11_1385114     HCab    T    C        1      2        2 
  11   chr11_1385114     HPrz    T    C        1      2        2 
  11   chr11_1385114     ZBoe    T    C        0      0        2 
  11   chr11_1385114     ZGre    T    C        0      0        2 
  11   chr11_1385114     ZHar    T    C        0      0        2 
  11   chr11_1385114   Sample    T    C        1      2        2 
  11   chr11_1385419     AAsi    A    T        0      0        2 
  11   chr11_1385419     AKia    A    T        0      0        2 
  11   chr11_1385419     AOna    A    T        0      0        2 
  11   chr11_1385419     ASom    A    T        0      0        2 
  11   chr11_1385419     HCab    A    T        0      0        2 
  11   chr11_1385419     HPrz    A    T        0      0        2 
  11   chr11_1385419     ZBoe    A    T        1      2        2 
  11   chr11_1385419     ZGre    A    T        1      2        2 
  11   chr11_1385419     ZHar    A    T        1      2        2 
  11   chr11_1385419   Sample    A    T        0      0        2 
  11   chr11_1387554     AAsi    C    T        0      0        2 
  11   chr11_1387554     AKia    C    T        0      0        2 
  11   chr11_1387554     AOna    C    T        0      0        2 
  11   chr11_1387554     ASom    C    T        0      0        2 
  11   chr11_1387554     HCab    C    T        1      2        2 
  11   chr11_1387554     HPrz    C    T        1      2        2 
  11   chr11_1387554     ZBoe    C    T        0      0        2 
  11   chr11_1387554     ZGre    C    T        0      0        2 
  11   chr11_1387554     ZHar    C    T        0      0        2 
  11   chr11_1387554   Sample    C    T        1      2        2 
  11   chr11_1388585     AAsi    G    C        0      0        2 
  11   chr11_1388585     AKia    G    C        0      0        2 
  11   chr11_1388585     AOna    G    C        1      2        2 
  11   chr11_1388585     ASom    G    C        0      0        2 
  11   chr11_1388585     HCab    G    C        0      0        2 
  11   chr11_1388585     HPrz    G    C        0      0        2 
  11   chr11_1388585     ZBoe    G    C        0      0        2 
  11   chr11_1388585     ZGre    G    C        0      0        2 
  11   chr11_1388585     ZHar    G    C        0      0        2 
  11   chr11_1388585   Sample    G    C        0      0        2 
  11   chr11_1394501     AAsi    C    G        0      0        2 
  11   chr11_1394501     AKia    C    G      0.5      1        2 
  11   chr11_1394501     AOna    C    G        0      0        2 
  11   chr11_1394501     ASom    C    G        0      0        2 
  11   chr11_1394501     HCab    C    G        0      0        2 
  11   chr11_1394501     HPrz    C    G        0      0        2 
  11   chr11_1394501     ZBoe    C    G        0      0        2 
  11   chr11_1394501     ZGre    C    G        0      0        2 
  11   chr11_1394501     ZHar    C    G        0      0        2 
  11   chr11_1394501   Sample    C    G        0      0        2 
  11   chr11_1396290     AAsi    C    T        0      0        2 
  11   chr11_1396290     AKia    C    T        0      0        2 
  11   chr11_1396290     AOna    C    T        0      0        2 
  11   chr11_1396290     ASom    C    T        0      0        2 
  11   chr11_1396290     HCab    C    T        1      2        2 
  11   chr11_1396290     HPrz    C    T        1      2        2 
  11   chr11_1396290     ZBoe    C    T        0      0        2 
  11   chr11_1396290     ZGre    C    T        0      0        2 
  11   chr11_1396290     ZHar    C    T        0      0        2 
  11   chr11_1396290   Sample    C    T        1      2        2 
  11   chr11_1400094     AAsi    T    C        0      0        2 
  11   chr11_1400094     AKia    T    C      0.5      1        2 
  11   chr11_1400094     AOna    T    C        0      0        2 
  11   chr11_1400094     ASom    T    C        0      0        2 
  11   chr11_1400094     HCab    T    C        0      0        2 
  11   chr11_1400094     HPrz    T    C        0      0        2 
  11   chr11_1400094     ZBoe    T    C        0      0        2 
  11   chr11_1400094     ZGre    T    C        0      0        2 
  11   chr11_1400094     ZHar    T    C        0      0        2 
  11   chr11_1400094   Sample    T    C        0      0        2 
  11   chr11_1400215     AAsi    A    G        1      2        2 
  11   chr11_1400215     AKia    A    G        0      0        2 
  11   chr11_1400215     AOna    A    G        0      0        2 
  11   chr11_1400215     ASom    A    G        0      0        2 
  11   chr11_1400215     HCab    A    G        0      0        2 
  11   chr11_1400215     HPrz    A    G        0      0        2 
  11   chr11_1400215     ZBoe    A    G        0      0        2 
  11   chr11_1400215     ZGre    A    G        0      0        2 
  11   chr11_1400215     ZHar    A    G        0      0        2 
  11   chr11_1400215   Sample    A    G        0      0        2 
  11   chr11_1407549     AAsi    A    G        0      0        2 
  11   chr11_1407549     AKia    A    G        0      0        2 
  11   chr11_1407549     AOna    A    G        0      0        2 
  11   chr11_1407549     ASom    A    G        0      0        2 
  11   chr11_1407549     HCab    A    G        0      0        2 
  11   chr11_1407549     HPrz    A    G        0      0        2 
  11   chr11_1407549     ZBoe    A    G        0      0        2 
  11   chr11_1407549     ZGre    A    G        1      2        2 
  11   chr11_1407549     ZHar    A    G        0      0        2 
  11   chr11_1407549   Sample    A    G        0      0        2 
  11   chr11_1416313     AAsi    G    C        1      2        2 
  11   chr11_1416313     AKia    G    C        0      0        2 
  11   chr11_1416313     AOna    G    C        0      0        2 
  11   chr11_1416313     ASom    G    C        1      2        2 
  11   chr11_1416313     HCab    G    C        0      0        2 
  11   chr11_1416313     HPrz    G    C        0      0        2 
  11   chr11_1416313     ZBoe    G    C        0      0        2 
  11   chr11_1416313     ZGre    G    C        0      0        2 
  11   chr11_1416313     ZHar    G    C        0      0        2 
  11   chr11_1416313   Sample    G    C        0      0        2 
  11   chr11_1423151     AAsi    A    G        0      0        2 
  11   chr11_1423151     AKia    A    G        0      0        2 
  11   chr11_1423151     AOna    A    G        0      0        2 
  11   chr11_1423151     ASom    A    G        0      0        2 
  11   chr11_1423151     HCab    A    G        0      0        2 
  11   chr11_1423151     HPrz    A    G        0      0        2 
  11   chr11_1423151     ZBoe    A    G      0.5      1        2 
  11   chr11_1423151     ZGre    A    G        0      0        2 
  11   chr11_1423151     ZHar    A    G        0      0        2 
  11   chr11_1423151   Sample    A    G        0      0        2 
  11   chr11_1424246     AAsi    G    A        0      0        2 
  11   chr11_1424246     AKia    G    A        0      0        2 
  11   chr11_1424246     AOna    G    A        0      0        2 
  11   chr11_1424246     ASom    G    A        0      0        2 
  11   chr11_1424246     HCab    G    A        1      2        2 
  11   chr11_1424246     HPrz    G    A        1      2        2 
  11   chr11_1424246     ZBoe    G    A        0      0        2 
  11   chr11_1424246     ZGre    G    A        0      0        2 
  11   chr11_1424246     ZHar    G    A      0.5      1        2 
  11   chr11_1424246   Sample    G    A        1      2        2 
  11   chr11_1430102     AAsi    C    T        0      0        2 
  11   chr11_1430102     AKia    C    T        0      0        2 
  11   chr11_1430102     AOna    C    T        0      0        2 
  11   chr11_1430102     ASom    C    T        0      0        2 
  11   chr11_1430102     HCab    C    T        0      0        2 
  11   chr11_1430102     HPrz    C    T        0      0        2 
  11   chr11_1430102     ZBoe    C    T      0.5      1        2 
  11   chr11_1430102     ZGre    C    T        0      0        2 
  11   chr11_1430102     ZHar    C    T        0      0        2 
  11   chr11_1430102   Sample    C    T        0      0        2 
  11   chr11_1434761     AAsi    C    T        0      0        2 
  11   chr11_1434761     AKia    C    T        0      0        2 
  11   chr11_1434761     AOna    C    T        0      0        2 
  11   chr11_1434761     ASom    C    T        0      0        2 
  11   chr11_1434761     HCab    C    T        0      0        2 
  11   chr11_1434761     HPrz    C    T        0      0        2 
  11   chr11_1434761     ZBoe    C    T        0      0        2 
  11   chr11_1434761     ZGre    C    T        0      0        2 
  11   chr11_1434761     ZHar    C    T      0.5      1        2 
  11   chr11_1434761   Sample    C    T        0      0        2 
  11   chr11_1441559     AAsi    T    C        1      2        2 
  11   chr11_1441559     AKia    T    C        0      0        2 
  11   chr11_1441559     AOna    T    C        0      0        2 
  11   chr11_1441559     ASom    T    C        0      0        2 
  11   chr11_1441559     HCab    T    C        0      0        2 
  11   chr11_1441559     HPrz    T    C        0      0        2 
  11   chr11_1441559     ZBoe    T    C        0      0        2 
  11   chr11_1441559     ZGre    T    C        0      0        2 
  11   chr11_1441559     ZHar    T    C        0      0        2 
  11   chr11_1441559   Sample    T    C        0      0        2 
  11   chr11_1441954     AAsi    A    G        0      0        2 
  11   chr11_1441954     AKia    A    G        0      0        2 
  11   chr11_1441954     AOna    A    G        0      0        2 
  11   chr11_1441954     ASom    A    G        0      0        2 
  11   chr11_1441954     HCab    A    G        1      2        2 
  11   chr11_1441954     HPrz    A    G        1      2        2 
  11   chr11_1441954     ZBoe    A    G        0      0        2 
  11   chr11_1441954     ZGre    A    G        0      0        2 
  11   chr11_1441954     ZHar    A    G        0      0        2 
  11   chr11_1441954   Sample    A    G        1      2        2 
  11   chr11_1449283     AAsi    C    T        0      0        2 
  11   chr11_1449283     AKia    C    T        0      0        2 
  11   chr11_1449283     AOna    C    T        0      0        2 
  11   chr11_1449283     ASom    C    T        0      0        2 
  11   chr11_1449283     HCab    C    T        1      2        2 
  11   chr11_1449283     HPrz    C    T        1      2        2 
  11   chr11_1449283     ZBoe    C    T        0      0        2 
  11   chr11_1449283     ZGre    C    T        0      0        2 
  11   chr11_1449283     ZHar    C    T        0      0        2 
  11   chr11_1449283   Sample    C    T        1      2        2 
  11   chr11_1453771     AAsi    G    C        0      0        2 
  11   chr11_1453771     AKia    G    C        0      0        2 
  11   chr11_1453771     AOna    G    C        0      0        2 
  11   chr11_1453771     ASom    G    C        0      0        2 
  11   chr11_1453771     HCab    G    C      0.5      1        2 
  11   chr11_1453771     HPrz    G    C        1      2        2 
  11   chr11_1453771     ZBoe    G    C        0      0        2 
  11   chr11_1453771     ZGre    G    C        0      0        2 
  11   chr11_1453771     ZHar    G    C        0      0        2 
  11   chr11_1453771   Sample    G    C        1      2        2 
  11   chr11_1462739     AAsi    G    C        0      0        2 
  11   chr11_1462739     AKia    G    C        0      0        2 
  11   chr11_1462739     AOna    G    C        0      0        2 
  11   chr11_1462739     ASom    G    C        0      0        2 
  11   chr11_1462739     HCab    G    C        1      2        2 
  11   chr11_1462739     HPrz    G    C        1      2        2 
  11   chr11_1462739     ZBoe    G    C        0      0        2 
  11   chr11_1462739     ZGre    G    C        0      0        2 
  11   chr11_1462739     ZHar    G    C        0      0        2 
  11   chr11_1462739   Sample    G    C        1      2        2 
  11   chr11_1471064     AAsi    G    A        0      0        2 
  11   chr11_1471064     AKia    G    A        0      0        2 
  11   chr11_1471064     AOna    G    A        0      0        2 
  11   chr11_1471064     ASom    G    A        0      0        2 
  11   chr11_1471064     HCab    G    A        1      2        2 
  11   chr11_1471064     HPrz    G    A        1      2        2 
  11   chr11_1471064     ZBoe    G    A        0      0        2 
  11   chr11_1471064     ZGre    G    A        0      0        2 
  11   chr11_1471064     ZHar    G    A        0      0        2 
  11   chr11_1471064   Sample    G    A        1      2        2 
  11   chr11_1473780     AAsi    T    C        0      0        2 
  11   chr11_1473780     AKia    T    C        0      0        2 
  11   chr11_1473780     AOna    T    C        0      0        2 
  11   chr11_1473780     ASom    T    C        0      0        2 
  11   chr11_1473780     HCab    T    C        0      0        2 
  11   chr11_1473780     HPrz    T    C        0      0        2 
  11   chr11_1473780     ZBoe    T    C      0.5      1        2 
  11   chr11_1473780     ZGre    T    C        0      0        2 
  11   chr11_1473780     ZHar    T    C        0      0        2 
  11   chr11_1473780   Sample    T    C        0      0        2 
  11   chr11_1476330     AAsi    A    G        0      0        2 
  11   chr11_1476330     AKia    A    G        1      2        2 
  11   chr11_1476330     AOna    A    G        1      2        2 
  11   chr11_1476330     ASom    A    G        0      0        2 
  11   chr11_1476330     HCab    A    G        0      0        2 
  11   chr11_1476330     HPrz    A    G        0      0        2 
  11   chr11_1476330     ZBoe    A    G        0      0        2 
  11   chr11_1476330     ZGre    A    G        0      0        2 
  11   chr11_1476330     ZHar    A    G        0      0        2 
  11   chr11_1476330   Sample    A    G        0      0        2 
  11   chr11_1488958     AAsi    C    T        0      0        2 
  11   chr11_1488958     AKia    C    T        0      0        2 
  11   chr11_1488958     AOna    C    T        0      0        2 
  11   chr11_1488958     ASom    C    T        0      0        2 
  11   chr11_1488958     HCab    C    T        1      2        2 
  11   chr11_1488958     HPrz    C    T        1      2        2 
  11   chr11_1488958     ZBoe    C    T        0      0        2 
  11   chr11_1488958     ZGre    C    T        0      0        2 
  11   chr11_1488958     ZHar    C    T        0      0        2 
  11   chr11_1488958   Sample    C    T        1      2        2 
  11   chr11_1491163     AAsi    A    G        0      0        2 
  11   chr11_1491163     AKia    A    G        0      0        2 
  11   chr11_1491163     AOna    A    G        1      2        2 
  11   chr11_1491163     ASom    A    G        0      0        2 
  11   chr11_1491163     HCab    A    G        0      0        2 
  11   chr11_1491163     HPrz    A    G        0      0        2 
  11   chr11_1491163     ZBoe    A    G        0      0        2 
  11   chr11_1491163     ZGre    A    G        0      0        2 
  11   chr11_1491163     ZHar    A    G        0      0        2 
  11   chr11_1491163   Sample    A    G        0      0        2 
  11   chr11_1507645     AAsi    A    G        0      0        2 
  11   chr11_1507645     AKia    A    G        0      0        2 
  11   chr11_1507645     AOna    A    G        0      0        2 
  11   chr11_1507645     ASom    A    G        0      0        2 
  11   chr11_1507645     HCab    A    G      0.5      1        2 
  11   chr11_1507645     HPrz    A    G        0      0        2 
  11   chr11_1507645     ZBoe    A    G        0      0        2 
  11   chr11_1507645     ZGre    A    G        0      0        2 
  11   chr11_1507645     ZHar    A    G        0      0        2 
  11   chr11_1507645   Sample    A    G        1      2        2 
  11   chr11_1510664     AAsi    A    G        1      2        2 
  11   chr11_1510664     AKia    A    G        0      0        2 
  11   chr11_1510664     AOna    A    G        0      0        2 
  11   chr11_1510664     ASom    A    G        0      0        2 
  11   chr11_1510664     HCab    A    G        0      0        2 
  11   chr11_1510664     HPrz    A    G        0      0        2 
  11   chr11_1510664     ZBoe    A    G        0      0        2 
  11   chr11_1510664     ZGre    A    G        0      0        2 
  11   chr11_1510664     ZHar    A    G        0      0        2 
  11   chr11_1510664   Sample    A    G        0      0        2 
  11   chr11_1511201     AAsi    A    C        0      0        2 
  11   chr11_1511201     AKia    A    C        0      0        2 
  11   chr11_1511201     AOna    A    C        0      0        2 
  11   chr11_1511201     ASom    A    C        0      0        2 
  11   chr11_1511201     HCab    A    C        0      0        2 
  11   chr11_1511201     HPrz    A    C        0      0        2 
  11   chr11_1511201     ZBoe    A    C      0.5      1        2 
  11   chr11_1511201     ZGre    A    C        0      0        2 
  11   chr11_1511201     ZHar    A    C        0      0        2 
  11   chr11_1511201   Sample    A    C        0      0        2 
  11   chr11_1516278     AAsi    T    C        0      0        2 
  11   chr11_1516278     AKia    T    C        0      0        2 
  11   chr11_1516278     AOna    T    C        0      0        2 
  11   chr11_1516278     ASom    T    C        0      0        2 
  11   chr11_1516278     HCab    T    C        0      0        2 
  11   chr11_1516278     HPrz    T    C        0      0        2 
  11   chr11_1516278     ZBoe    T    C        0      0        2 
  11   chr11_1516278     ZGre    T    C        0      0        2 
  11   chr11_1516278     ZHar    T    C        1      2        2 
  11   chr11_1516278   Sample    T    C        0      0        2 
  11   chr11_1517503     AAsi    G    T        0      0        2 
  11   chr11_1517503     AKia    G    T      0.5      1        2 
  11   chr11_1517503     AOna    G    T        0      0        2 
  11   chr11_1517503     ASom    G    T        0      0        2 
  11   chr11_1517503     HCab    G    T        0      0        2 
  11   chr11_1517503     HPrz    G    T        0      0        2 
  11   chr11_1517503     ZBoe    G    T        0      0        2 
  11   chr11_1517503     ZGre    G    T        0      0        2 
  11   chr11_1517503     ZHar    G    T        0      0        2 
  11   chr11_1517503   Sample    G    T        0      0        2 
  11   chr11_1517873     AAsi    G    C        0      0        2 
  11   chr11_1517873     AKia    G    C        0      0        2 
  11   chr11_1517873     AOna    G    C        0      0        2 
  11   chr11_1517873     ASom    G    C        0      0        2 
  11   chr11_1517873     HCab    G    C        0      0        2 
  11   chr11_1517873     HPrz    G    C        1      2        2 
  11   chr11_1517873     ZBoe    G    C        0      0        2 
  11   chr11_1517873     ZGre    G    C        0      0        2 
  11   chr11_1517873     ZHar    G    C        0      0        2 
  11   chr11_1517873   Sample    G    C        1      2        2 
  11   chr11_1517984     AAsi    G    A        1      2        2 
  11   chr11_1517984     AKia    G    A        0      0        2 
  11   chr11_1517984     AOna    G    A        0      0        2 
  11   chr11_1517984     ASom    G    A        1      2        2 
  11   chr11_1517984     HCab    G    A        0      0        2 
  11   chr11_1517984     HPrz    G    A        0      0        2 
  11   chr11_1517984     ZBoe    G    A        0      0        2 
  11   chr11_1517984     ZGre    G    A        0      0        2 
  11   chr11_1517984     ZHar    G    A        0      0        2 
  11   chr11_1517984   Sample    G    A        0      0        2 
  11   chr11_1518548     AAsi    G    C        0      0        2 
  11   chr11_1518548     AKia    G    C        0      0        2 
  11   chr11_1518548     AOna    G    C        0      0        2 
  11   chr11_1518548     ASom    G    C        0      0        2 
  11   chr11_1518548     HCab    G    C        1      2        2 
  11   chr11_1518548     HPrz    G    C        1      2        2 
  11   chr11_1518548     ZBoe    G    C        0      0        2 
  11   chr11_1518548     ZGre    G    C        0      0        2 
  11   chr11_1518548     ZHar    G    C        0      0        2 
  11   chr11_1518548   Sample    G    C        1      2        2 
  11   chr11_1522967     AAsi    C    T        0      0        2 
  11   chr11_1522967     AKia    C    T        1      2        2 
  11   chr11_1522967     AOna    C    T        1      2        2 
  11   chr11_1522967     ASom    C    T        0      0        2 
  11   chr11_1522967     HCab    C    T        0      0        2 
  11   chr11_1522967     HPrz    C    T        0      0        2 
  11   chr11_1522967     ZBoe    C    T        0      0        2 
  11   chr11_1522967     ZGre    C    T        0      0        2 
  11   chr11_1522967     ZHar    C    T        0      0        2 
  11   chr11_1522967   Sample    C    T        0      0        2 
  11   chr11_1527144     AAsi    T    G        0      0        2 
  11   chr11_1527144     AKia    T    G        0      0        2 
  11   chr11_1527144     AOna    T    G        0      0        2 
  11   chr11_1527144     ASom    T    G        0      0        2 
  11   chr11_1527144     HCab    T    G        0      0        2 
  11   chr11_1527144     HPrz    T    G        0      0        2 
  11   chr11_1527144     ZBoe    T    G        0      0        2 
  11   chr11_1527144     ZGre    T    G        1      2        2 
  11   chr11_1527144     ZHar    T    G        0      0        2 
  11   chr11_1527144   Sample    T    G        0      0        2 
  11   chr11_1534892     AAsi    A    G        1      2        2 
  11   chr11_1534892     AKia    A    G        0      0        2 
  11   chr11_1534892     AOna    A    G        0      0        2 
  11   chr11_1534892     ASom    A    G        0      0        2 
  11   chr11_1534892     HCab    A    G        0      0        2 
  11   chr11_1534892     HPrz    A    G        0      0        2 
  11   chr11_1534892     ZBoe    A    G        0      0        2 
  11   chr11_1534892     ZGre    A    G        0      0        2 
  11   chr11_1534892     ZHar    A    G        0      0        2 
  11   chr11_1534892   Sample    A    G        0      0        2 
  11   chr11_1538722     AAsi    T    C        0      0        2 
  11   chr11_1538722     AKia    T    C        0      0        2 
  11   chr11_1538722     AOna    T    C        0      0        2 
  11   chr11_1538722     ASom    T    C        0      0        2 
  11   chr11_1538722     HCab    T    C        0      0        2 
  11   chr11_1538722     HPrz    T    C        0      0        2 
  11   chr11_1538722     ZBoe    T    C      0.5      1        2 
  11   chr11_1538722     ZGre    T    C        0      0        2 
  11   chr11_1538722     ZHar    T    C        0      0        2 
  11   chr11_1538722   Sample    T    C        0      0        2 
  11   chr11_1539470     AAsi    C    G        0      0        2 
  11   chr11_1539470     AKia    C    G        1      2        2 
  11   chr11_1539470     AOna    C    G        1      2        2 
  11   chr11_1539470     ASom    C    G        0      0        2 
  11   chr11_1539470     HCab    C    G        0      0        2 
  11   chr11_1539470     HPrz    C    G        0      0        2 
  11   chr11_1539470     ZBoe    C    G        0      0        2 
  11   chr11_1539470     ZGre    C    G        0      0        2 
  11   chr11_1539470     ZHar    C    G        0      0        2 
  11   chr11_1539470   Sample    C    G        0      0        2 
  11   chr11_1547776     AAsi    T    G        1      2        2 
  11   chr11_1547776     AKia    T    G        0      0        2 
  11   chr11_1547776     AOna    T    G        0      0        2 
  11   chr11_1547776     ASom    T    G        1      2        2 
  11   chr11_1547776     HCab    T    G        1      2        2 
  11   chr11_1547776     HPrz    T    G        1      2        2 
  11   chr11_1547776     ZBoe    T    G        0      0        2 
  11   chr11_1547776     ZGre    T    G        0      0        2 
  11   chr11_1547776     ZHar    T    G        0      0        2 
  11   chr11_1547776   Sample    T    G        1      2        2 
  11   chr11_1551327     AAsi    G    C        0      0        2 
  11   chr11_1551327     AKia    G    C        0      0        2 
  11   chr11_1551327     AOna    G    C        0      0        2 
  11   chr11_1551327     ASom    G    C        0      0        2 
  11   chr11_1551327     HCab    G    C        0      0        2 
  11   chr11_1551327     HPrz    G    C        0      0        2 
  11   chr11_1551327     ZBoe    G    C        0      0        2 
  11   chr11_1551327     ZGre    G    C        1      2        2 
  11   chr11_1551327     ZHar    G    C        0      0        2 
  11   chr11_1551327   Sample    G    C        0      0        2 
  11   chr11_1553310     AAsi    T    C        0      0        2 
  11   chr11_1553310     AKia    T    C        0      0        2 
  11   chr11_1553310     AOna    T    C        0      0        2 
  11   chr11_1553310     ASom    T    C        0      0        2 
  11   chr11_1553310     HCab    T    C        0      0        2 
  11   chr11_1553310     HPrz    T    C        0      0        2 
  11   chr11_1553310     ZBoe    T    C        1      2        2 
  11   chr11_1553310     ZGre    T    C        0      0        2 
  11   chr11_1553310     ZHar    T    C        0      0        2 
  11   chr11_1553310   Sample    T    C        0      0        2 
  11   chr11_1554308     AAsi    C    T        0      0        2 
  11   chr11_1554308     AKia    C    T        0      0        2 
  11   chr11_1554308     AOna    C    T        0      0        2 
  11   chr11_1554308     ASom    C    T        0      0        2 
  11   chr11_1554308     HCab    C    T        0      0        2 
  11   chr11_1554308     HPrz    C    T        0      0        2 
  11   chr11_1554308     ZBoe    C    T        0      0        2 
  11   chr11_1554308     ZGre    C    T        0      0        2 
  11   chr11_1554308     ZHar    C    T        1      2        2 
  11   chr11_1554308   Sample    C    T        0      0        2 
  11   chr11_1556026     AAsi    G    C        0      0        2 
  11   chr11_1556026     AKia    G    C        0      0        2 
  11   chr11_1556026     AOna    G    C        0      0        2 
  11   chr11_1556026     ASom    G    C      0.5      1        2 
  11   chr11_1556026     HCab    G    C        0      0        2 
  11   chr11_1556026     HPrz    G    C        0      0        2 
  11   chr11_1556026     ZBoe    G    C        0      0        2 
  11   chr11_1556026     ZGre    G    C        0      0        2 
  11   chr11_1556026     ZHar    G    C        0      0        2 
  11   chr11_1556026   Sample    G    C        0      0        2 
  11   chr11_1556551     AAsi    A    G        0      0        2 
  11   chr11_1556551     AKia    A    G        0      0        2 
  11   chr11_1556551     AOna    A    G        0      0        2 
  11   chr11_1556551     ASom    A    G        0      0        2 
  11   chr11_1556551     HCab    A    G        0      0        2 
  11   chr11_1556551     HPrz    A    G        0      0        2 
  11   chr11_1556551     ZBoe    A    G        0      0        2 
  11   chr11_1556551     ZGre    A    G        1      2        2 
  11   chr11_1556551     ZHar    A    G        0      0        2 
  11   chr11_1556551   Sample    A    G        0      0        2 
  11   chr11_1564088     AAsi    T    C        0      0        2 
  11   chr11_1564088     AKia    T    C        0      0        2 
  11   chr11_1564088     AOna    T    C        0      0        2 
  11   chr11_1564088     ASom    T    C        0      0        2 
  11   chr11_1564088     HCab    T    C        0      0        2 
  11   chr11_1564088     HPrz    T    C      0.5      1        2 
  11   chr11_1564088     ZBoe    T    C        0      0        2 
  11   chr11_1564088     ZGre    T    C        0      0        2 
  11   chr11_1564088     ZHar    T    C        0      0        2 
  11   chr11_1564088   Sample    T    C        0      0        2 
  11   chr11_1566768     AAsi    C    T        0      0        2 
  11   chr11_1566768     AKia    C    T        0      0        2 
  11   chr11_1566768     AOna    C    T        0      0        2 
  11   chr11_1566768     ASom    C    T        0      0        2 
  11   chr11_1566768     HCab    C    T        0      0        2 
  11   chr11_1566768     HPrz    C    T        0      0        2 
  11   chr11_1566768     ZBoe    C    T        0      0        2 
  11   chr11_1566768     ZGre    C    T        1      2        2 
  11   chr11_1566768     ZHar    C    T        0      0        2 
  11   chr11_1566768   Sample    C    T        0      0        2 
  11   chr11_1574458     AAsi    T    A        0      0        2 
  11   chr11_1574458     AKia    T    A        0      0        2 
  11   chr11_1574458     AOna    T    A        0      0        2 
  11   chr11_1574458     ASom    T    A        0      0        2 
  11   chr11_1574458     HCab    T    A        0      0        2 
  11   chr11_1574458     HPrz    T    A        0      0        2 
  11   chr11_1574458     ZBoe    T    A        0      0        2 
  11   chr11_1574458     ZGre    T    A        1      2        2 
  11   chr11_1574458     ZHar    T    A        0      0        2 
  11   chr11_1574458   Sample    T    A        0      0        2 
  11   chr11_1584622     AAsi    A    G        0      0        2 
  11   chr11_1584622     AKia    A    G        0      0        2 
  11   chr11_1584622     AOna    A    G        0      0        2 
  11   chr11_1584622     ASom    A    G        0      0        2 
  11   chr11_1584622     HCab    A    G        1      2        2 
  11   chr11_1584622     HPrz    A    G        1      2        2 
  11   chr11_1584622     ZBoe    A    G        0      0        2 
  11   chr11_1584622     ZGre    A    G        0      0        2 
  11   chr11_1584622     ZHar    A    G        0      0        2 
  11   chr11_1584622   Sample    A    G        1      2        2 
  11   chr11_1586844     AAsi    T    C        0      0        2 
  11   chr11_1586844     AKia    T    C        0      0        2 
  11   chr11_1586844     AOna    T    C        0      0        2 
  11   chr11_1586844     ASom    T    C        0      0        2 
  11   chr11_1586844     HCab    T    C        0      0        2 
  11   chr11_1586844     HPrz    T    C        0      0        2 
  11   chr11_1586844     ZBoe    T    C        0      0        2 
  11   chr11_1586844     ZGre    T    C        1      2        2 
  11   chr11_1586844     ZHar    T    C        0      0        2 
  11   chr11_1586844   Sample    T    C        0      0        2 
  11   chr11_1591406     AAsi    C    T        0      0        2 
  11   chr11_1591406     AKia    C    T        0      0        2 
  11   chr11_1591406     AOna    C    T        0      0        2 
  11   chr11_1591406     ASom    C    T        1      2        2 
  11   chr11_1591406     HCab    C    T        0      0        2 
  11   chr11_1591406     HPrz    C    T        0      0        2 
  11   chr11_1591406     ZBoe    C    T        0      0        2 
  11   chr11_1591406     ZGre    C    T        0      0        2 
  11   chr11_1591406     ZHar    C    T        0      0        2 
  11   chr11_1591406   Sample    C    T        0      0        2 
  11   chr11_1597942     AAsi    T    C        0      0        2 
  11   chr11_1597942     AKia    T    C        0      0        2 
  11   chr11_1597942     AOna    T    C        0      0        2 
  11   chr11_1597942     ASom    T    C        0      0        2 
  11   chr11_1597942     HCab    T    C        0      0        2 
  11   chr11_1597942     HPrz    T    C        0      0        2 
  11   chr11_1597942     ZBoe    T    C        0      0        2 
  11   chr11_1597942     ZGre    T    C        0      0        2 
  11   chr11_1597942     ZHar    T    C      0.5      1        2 
  11   chr11_1597942   Sample    T    C        0      0        2 
  11   chr11_1609397     AAsi    A    G        0      0        2 
  11   chr11_1609397     AKia    A    G        0      0        2 
  11   chr11_1609397     AOna    A    G        0      0        2 
  11   chr11_1609397     ASom    A    G        0      0        2 
  11   chr11_1609397     HCab    A    G        0      0        2 
  11   chr11_1609397     HPrz    A    G      0.5      1        2 
  11   chr11_1609397     ZBoe    A    G        0      0        2 
  11   chr11_1609397     ZGre    A    G        0      0        2 
  11   chr11_1609397     ZHar    A    G        0      0        2 
  11   chr11_1609397   Sample    A    G        0      0        2 
  11   chr11_1615031     AAsi    T    G        0      0        2 
  11   chr11_1615031     AKia    T    G        0      0        2 
  11   chr11_1615031     AOna    T    G        0      0        2 
  11   chr11_1615031     ASom    T    G        0      0        2 
  11   chr11_1615031     HCab    T    G        0      0        2 
  11   chr11_1615031     HPrz    T    G        0      0        2 
  11   chr11_1615031     ZBoe    T    G      0.5      1        2 
  11   chr11_1615031     ZGre    T    G        0      0        2 
  11   chr11_1615031     ZHar    T    G        0      0        2 
  11   chr11_1615031   Sample    T    G        0      0        2 
  11   chr11_1618774     AAsi    C    G        0      0        2 
  11   chr11_1618774     AKia    C    G        0      0        2 
  11   chr11_1618774     AOna    C    G        0      0        2 
  11   chr11_1618774     ASom    C    G        0      0        2 
  11   chr11_1618774     HCab    C    G        1      2        2 
  11   chr11_1618774     HPrz    C    G        1      2        2 
  11   chr11_1618774     ZBoe    C    G        0      0        2 
  11   chr11_1618774     ZGre    C    G        0      0        2 
  11   chr11_1618774     ZHar    C    G        0      0        2 
  11   chr11_1618774   Sample    C    G        1      2        2 
  11   chr11_1619682     AAsi    G    A        0      0        2 
  11   chr11_1619682     AKia    G    A        0      0        2 
  11   chr11_1619682     AOna    G    A        0      0        2 
  11   chr11_1619682     ASom    G    A        0      0        2 
  11   chr11_1619682     HCab    G    A        1      2        2 
  11   chr11_1619682     HPrz    G    A        1      2        2 
  11   chr11_1619682     ZBoe    G    A        0      0        2 
  11   chr11_1619682     ZGre    G    A        0      0        2 
  11   chr11_1619682     ZHar    G    A        0      0        2 
  11   chr11_1619682   Sample    G    A        1      2        2 
  11   chr11_1626531     AAsi    G    C        0      0        2 
  11   chr11_1626531     AKia    G    C        0      0        2 
  11   chr11_1626531     AOna    G    C        0      0        2 
  11   chr11_1626531     ASom    G    C        0      0        2 
  11   chr11_1626531     HCab    G    C        1      2        2 
  11   chr11_1626531     HPrz    G    C        1      2        2 
  11   chr11_1626531     ZBoe    G    C        0      0        2 
  11   chr11_1626531     ZGre    G    C        0      0        2 
  11   chr11_1626531     ZHar    G    C        0      0        2 
  11   chr11_1626531   Sample    G    C        1      2        2 
  11   chr11_1630353     AAsi    C    T        0      0        2 
  11   chr11_1630353     AKia    C    T        0      0        2 
  11   chr11_1630353     AOna    C    T        0      0        2 
  11   chr11_1630353     ASom    C    T        0      0        2 
  11   chr11_1630353     HCab    C    T        1      2        2 
  11   chr11_1630353     HPrz    C    T        1      2        2 
  11   chr11_1630353     ZBoe    C    T        0      0        2 
  11   chr11_1630353     ZGre    C    T        0      0        2 
  11   chr11_1630353     ZHar    C    T        0      0        2 
  11   chr11_1630353   Sample    C    T        1      2        2 
  11   chr11_1630528     AAsi    T    G        0      0        2 
  11   chr11_1630528     AKia    T    G        0      0        2 
  11   chr11_1630528     AOna    T    G        0      0        2 
  11   chr11_1630528     ASom    T    G        0      0        2 
  11   chr11_1630528     HCab    T    G        0      0        2 
  11   chr11_1630528     HPrz    T    G        0      0        2 
  11   chr11_1630528     ZBoe    T    G        0      0        2 
  11   chr11_1630528     ZGre    T    G        0      0        2 
  11   chr11_1630528     ZHar    T    G      0.5      1        2 
  11   chr11_1630528   Sample    T    G        0      0        2 
  11   chr11_1633205     AAsi    T    C        1      2        2 
  11   chr11_1633205     AKia    T    C        1      2        2 
  11   chr11_1633205     AOna    T    C        1      2        2 
  11   chr11_1633205     ASom    T    C        1      2        2 
  11   chr11_1633205     HCab    T    C        0      0        2 
  11   chr11_1633205     HPrz    T    C        0      0        2 
  11   chr11_1633205     ZBoe    T    C        0      0        2 
  11   chr11_1633205     ZGre    T    C        0      0        2 
  11   chr11_1633205     ZHar    T    C        0      0        2 
  11   chr11_1633205   Sample    T    C        0      0        2 
  11   chr11_1638811     AAsi    A    T        0      0        2 
  11   chr11_1638811     AKia    A    T        0      0        2 
  11   chr11_1638811     AOna    A    T      0.5      1        2 
  11   chr11_1638811     ASom    A    T        0      0        2 
  11   chr11_1638811     HCab    A    T        0      0        2 
  11   chr11_1638811     HPrz    A    T        0      0        2 
  11   chr11_1638811     ZBoe    A    T        0      0        2 
  11   chr11_1638811     ZGre    A    T        0      0        2 
  11   chr11_1638811     ZHar    A    T        0      0        2 
  11   chr11_1638811   Sample    A    T        0      0        2 
  11   chr11_1638854     AAsi    A    G        0      0        2 
  11   chr11_1638854     AKia    A    G        0      0        2 
  11   chr11_1638854     AOna    A    G        0      0        2 
  11   chr11_1638854     ASom    A    G        0      0        2 
  11   chr11_1638854     HCab    A    G        0      0        2 
  11   chr11_1638854     HPrz    A    G        0      0        2 
  11   chr11_1638854     ZBoe    A    G        0      0        2 
  11   chr11_1638854     ZGre    A    G        1      2        2 
  11   chr11_1638854     ZHar    A    G        0      0        2 
  11   chr11_1638854   Sample    A    G        0      0        2 
  11   chr11_1648138     AAsi    A    G        0      0        2 
  11   chr11_1648138     AKia    A    G        0      0        2 
  11   chr11_1648138     AOna    A    G        0      0        2 
  11   chr11_1648138     ASom    A    G        0      0        2 
  11   chr11_1648138     HCab    A    G        0      0        2 
  11   chr11_1648138     HPrz    A    G        0      0        2 
  11   chr11_1648138     ZBoe    A    G        0      0        2 
  11   chr11_1648138     ZGre    A    G        1      2        2 
  11   chr11_1648138     ZHar    A    G        0      0        2 
  11   chr11_1648138   Sample    A    G        0      0        2 
  11   chr11_1649014     AAsi    A    C      0.5      1        2 
  11   chr11_1649014     AKia    A    C        0      0        2 
  11   chr11_1649014     AOna    A    C        0      0        2 
  11   chr11_1649014     ASom    A    C        0      0        2 
  11   chr11_1649014     HCab    A    C        0      0        2 
  11   chr11_1649014     HPrz    A    C        0      0        2 
  11   chr11_1649014     ZBoe    A    C        0      0        2 
  11   chr11_1649014     ZGre    A    C        0      0        2 
  11   chr11_1649014     ZHar    A    C        0      0        2 
  11   chr11_1649014   Sample    A    C        0      0        2 
  11   chr11_1657633     AAsi    T    C        0      0        2 
  11   chr11_1657633     AKia    T    C        0      0        2 
  11   chr11_1657633     AOna    T    C        0      0        2 
  11   chr11_1657633     ASom    T    C        0      0        2 
  11   chr11_1657633     HCab    T    C        0      0        2 
  11   chr11_1657633     HPrz    T    C        0      0        2 
  11   chr11_1657633     ZBoe    T    C        0      0        2 
  11   chr11_1657633     ZGre    T    C        1      2        2 
  11   chr11_1657633     ZHar    T    C        0      0        2 
  11   chr11_1657633   Sample    T    C        0      0        2 
  11   chr11_1664435     AAsi    G    A        0      0        2 
  11   chr11_1664435     AKia    G    A        0      0        2 
  11   chr11_1664435     AOna    G    A        0      0        2 
  11   chr11_1664435     ASom    G    A        0      0        2 
  11   chr11_1664435     HCab    G    A        1      2        2 
  11   chr11_1664435     HPrz    G    A        1      2        2 
  11   chr11_1664435     ZBoe    G    A        0      0        2 
  11   chr11_1664435     ZGre    G    A        0      0        2 
  11   chr11_1664435     ZHar    G    A        0      0        2 
  11   chr11_1664435   Sample    G    A        1      2        2 
  11   chr11_1665416     AAsi    G    A        0      0        2 
  11   chr11_1665416     AKia    G    A        0      0        2 
  11   chr11_1665416     AOna    G    A        0      0        2 
  11   chr11_1665416     ASom    G    A        0      0        2 
  11   chr11_1665416     HCab    G    A        1      2        2 
  11   chr11_1665416     HPrz    G    A        1      2        2 
  11   chr11_1665416     ZBoe    G    A        0      0        2 
  11   chr11_1665416     ZGre    G    A        0      0        2 
  11   chr11_1665416     ZHar    G    A        0      0        2 
  11   chr11_1665416   Sample    G    A        1      2        2 
  11   chr11_1669622     AAsi    A    G        0      0        2 
  11   chr11_1669622     AKia    A    G        1      2        2 
  11   chr11_1669622     AOna    A    G        1      2        2 
  11   chr11_1669622     ASom    A    G        0      0        2 
  11   chr11_1669622     HCab    A    G        0      0        2 
  11   chr11_1669622     HPrz    A    G        0      0        2 
  11   chr11_1669622     ZBoe    A    G        0      0        2 
  11   chr11_1669622     ZGre    A    G        0      0        2 
  11   chr11_1669622     ZHar    A    G        0      0        2 
  11   chr11_1669622   Sample    A    G        0      0        2 
  11   chr11_1669916     AAsi    T    C        0      0        2 
  11   chr11_1669916     AKia    T    C        0      0        2 
  11   chr11_1669916     AOna    T    C        0      0        2 
  11   chr11_1669916     ASom    T    C        0      0        2 
  11   chr11_1669916     HCab    T    C        0      0        2 
  11   chr11_1669916     HPrz    T    C        0      0        2 
  11   chr11_1669916     ZBoe    T    C        0      0        2 
  11   chr11_1669916     ZGre    T    C        0      0        2 
  11   chr11_1669916     ZHar    T    C        1      2        2 
  11   chr11_1669916   Sample    T    C        0      0        2 
  11   chr11_1670072     AAsi    T    C        0      0        2 
  11   chr11_1670072     AKia    T    C        0      0        2 
  11   chr11_1670072     AOna    T    C        0      0        2 
  11   chr11_1670072     ASom    T    C        0      0        2 
  11   chr11_1670072     HCab    T    C        0      0        2 
  11   chr11_1670072     HPrz    T    C        0      0        2 
  11   chr11_1670072     ZBoe    T    C      0.5      1        2 
  11   chr11_1670072     ZGre    T    C        0      0        2 
  11   chr11_1670072     ZHar    T    C        0      0        2 
  11   chr11_1670072   Sample    T    C        0      0        2 
  11   chr11_1673679     AAsi    T    C        0      0        2 
  11   chr11_1673679     AKia    T    C        0      0        2 
  11   chr11_1673679     AOna    T    C        0      0        2 
  11   chr11_1673679     ASom    T    C        0      0        2 
  11   chr11_1673679     HCab    T    C        0      0        2 
  11   chr11_1673679     HPrz    T    C      0.5      1        2 
  11   chr11_1673679     ZBoe    T    C        0      0        2 
  11   chr11_1673679     ZGre    T    C        0      0        2 
  11   chr11_1673679     ZHar    T    C        0      0        2 
  11   chr11_1673679   Sample    T    C        0      0        2 
  11   chr11_1673966     AAsi    A    G        0      0        2 
  11   chr11_1673966     AKia    A    G        0      0        2 
  11   chr11_1673966     AOna    A    G        0      0        2 
  11   chr11_1673966     ASom    A    G        0      0        2 
  11   chr11_1673966     HCab    A    G        0      0        2 
  11   chr11_1673966     HPrz    A    G        0      0        2 
  11   chr11_1673966     ZBoe    A    G        0      0        2 
  11   chr11_1673966     ZGre    A    G      0.5      1        2 
  11   chr11_1673966     ZHar    A    G        0      0        2 
  11   chr11_1673966   Sample    A    G        0      0        2 
  11   chr11_1684466     AAsi    A    G        0      0        2 
  11   chr11_1684466     AKia    A    G        0      0        2 
  11   chr11_1684466     AOna    A    G        0      0        2 
  11   chr11_1684466     ASom    A    G        0      0        2 
  11   chr11_1684466     HCab    A    G      0.5      1        2 
  11   chr11_1684466     HPrz    A    G      0.5      1        2 
  11   chr11_1684466     ZBoe    A    G        0      0        2 
  11   chr11_1684466     ZGre    A    G        0      0        2 
  11   chr11_1684466     ZHar    A    G        0      0        2 
  11   chr11_1684466   Sample    A    G        0      0        2 
  11   chr11_1684496     AAsi    T    C        0      0        2 
  11   chr11_1684496     AKia    T    C        0      0        2 
  11   chr11_1684496     AOna    T    C        0      0        2 
  11   chr11_1684496     ASom    T    C        0      0        2 
  11   chr11_1684496     HCab    T    C      0.5      1        2 
  11   chr11_1684496     HPrz    T    C        0      0        2 
  11   chr11_1684496     ZBoe    T    C        1      2        2 
  11   chr11_1684496     ZGre    T    C        0      0        2 
  11   chr11_1684496     ZHar    T    C        0      0        2 
  11   chr11_1684496   Sample    T    C        0      0        2 
  11   chr11_1698151     AAsi    A    G        0      0        2 
  11   chr11_1698151     AKia    A    G        1      2        2 
  11   chr11_1698151     AOna    A    G      0.5      1        2 
  11   chr11_1698151     ASom    A    G        0      0        2 
  11   chr11_1698151     HCab    A    G        0      0        2 
  11   chr11_1698151     HPrz    A    G        0      0        2 
  11   chr11_1698151     ZBoe    A    G        0      0        2 
  11   chr11_1698151     ZGre    A    G        0      0        2 
  11   chr11_1698151     ZHar    A    G        0      0        2 
  11   chr11_1698151   Sample    A    G        0      0        2 
  11   chr11_1698497     AAsi    C    T        0      0        2 
  11   chr11_1698497     AKia    C    T        0      0        2 
  11   chr11_1698497     AOna    C    T      0.5      1        2 
  11   chr11_1698497     ASom    C    T        0      0        2 
  11   chr11_1698497     HCab    C    T        0      0        2 
  11   chr11_1698497     HPrz    C    T        0      0        2 
  11   chr11_1698497     ZBoe    C    T        0      0        2 
  11   chr11_1698497     ZGre    C    T        0      0        2 
  11   chr11_1698497     ZHar    C    T        0      0        2 
  11   chr11_1698497   Sample    C    T        0      0        2 
  11   chr11_1702989     AAsi    A    G        0      0        2 
  11   chr11_1702989     AKia    A    G        0      0        2 
  11   chr11_1702989     AOna    A    G        0      0        2 
  11   chr11_1702989     ASom    A    G        0      0        2 
  11   chr11_1702989     HCab    A    G        0      0        2 
  11   chr11_1702989     HPrz    A    G        0      0        2 
  11   chr11_1702989     ZBoe    A    G        0      0        2 
  11   chr11_1702989     ZGre    A    G        0      0        2 
  11   chr11_1702989     ZHar    A    G        1      2        2 
  11   chr11_1702989   Sample    A    G        0      0        2 
  11   chr11_1706443     AAsi    T    C        0      0        2 
  11   chr11_1706443     AKia    T    C        1      2        2 
  11   chr11_1706443     AOna    T    C        0      0        2 
  11   chr11_1706443     ASom    T    C        0      0        2 
  11   chr11_1706443     HCab    T    C        0      0        2 
  11   chr11_1706443     HPrz    T    C        0      0        2 
  11   chr11_1706443     ZBoe    T    C        0      0        2 
  11   chr11_1706443     ZGre    T    C        0      0        2 
  11   chr11_1706443     ZHar    T    C        0      0        2 
  11   chr11_1706443   Sample    T    C        0      0        2 
  11   chr11_1707584     AAsi    G    C        0      0        2 
  11   chr11_1707584     AKia    G    C        0      0        2 
  11   chr11_1707584     AOna    G    C        0      0        2 
  11   chr11_1707584     ASom    G    C        0      0        2 
  11   chr11_1707584     HCab    G    C      0.5      1        2 
  11   chr11_1707584     HPrz    G    C        0      0        2 
  11   chr11_1707584     ZBoe    G    C        0      0        2 
  11   chr11_1707584     ZGre    G    C        0      0        2 
  11   chr11_1707584     ZHar    G    C        0      0        2 
  11   chr11_1707584   Sample    G    C        0      0        2 
  11   chr11_1707769     AAsi    A    T        0      0        2 
  11   chr11_1707769     AKia    A    T        0      0        2 
  11   chr11_1707769     AOna    A    T        0      0        2 
  11   chr11_1707769     ASom    A    T        0      0        2 
  11   chr11_1707769     HCab    A    T        1      2        2 
  11   chr11_1707769     HPrz    A    T        1      2        2 
  11   chr11_1707769     ZBoe    A    T        0      0        2 
  11   chr11_1707769     ZGre    A    T        0      0        2 
  11   chr11_1707769     ZHar    A    T        0      0        2 
  11   chr11_1707769   Sample    A    T        1      2        2 
  11   chr11_1726540     AAsi    T    C        0      0        2 
  11   chr11_1726540     AKia    T    C        0      0        2 
  11   chr11_1726540     AOna    T    C        0      0        2 
  11   chr11_1726540     ASom    T    C        0      0        2 
  11   chr11_1726540     HCab    T    C        0      0        2 
  11   chr11_1726540     HPrz    T    C        0      0        2 
  11   chr11_1726540     ZBoe    T    C        0      0        2 
  11   chr11_1726540     ZGre    T    C        0      0        2 
  11   chr11_1726540     ZHar    T    C      0.5      1        2 
  11   chr11_1726540   Sample    T    C        0      0        2 
  11   chr11_1728789     AAsi    T    C        0      0        2 
  11   chr11_1728789     AKia    T    C        0      0        2 
  11   chr11_1728789     AOna    T    C        0      0        2 
  11   chr11_1728789     ASom    T    C        0      0        2 
  11   chr11_1728789     HCab    T    C        0      0        2 
  11   chr11_1728789     HPrz    T    C        0      0        2 
  11   chr11_1728789     ZBoe    T    C        0      0        2 
  11   chr11_1728789     ZGre    T    C        0      0        2 
  11   chr11_1728789     ZHar    T    C        1      2        2 
  11   chr11_1728789   Sample    T    C        0      0        2 
  11   chr11_1730904     AAsi    A    G        0      0        2 
  11   chr11_1730904     AKia    A    G        0      0        2 
  11   chr11_1730904     AOna    A    G      0.5      1        2 
  11   chr11_1730904     ASom    A    G        0      0        2 
  11   chr11_1730904     HCab    A    G        0      0        2 
  11   chr11_1730904     HPrz    A    G        0      0        2 
  11   chr11_1730904     ZBoe    A    G        0      0        2 
  11   chr11_1730904     ZGre    A    G        0      0        2 
  11   chr11_1730904     ZHar    A    G        0      0        2 
  11   chr11_1730904   Sample    A    G        0      0        2 
  11   chr11_1731555     AAsi    T    C        0      0        2 
  11   chr11_1731555     AKia    T    C        0      0        2 
  11   chr11_1731555     AOna    T    C        0      0        2 
  11   chr11_1731555     ASom    T    C        0      0        2 
  11   chr11_1731555     HCab    T    C        0      0        2 
  11   chr11_1731555     HPrz    T    C        0      0        2 
  11   chr11_1731555     ZBoe    T    C        0      0        2 
  11   chr11_1731555     ZGre    T    C        0      0        2 
  11   chr11_1731555     ZHar    T    C      0.5      1        2 
  11   chr11_1731555   Sample    T    C        0      0        2 
  11   chr11_1732112     AAsi    G    T        0      0        2 
  11   chr11_1732112     AKia    G    T        0      0        2 
  11   chr11_1732112     AOna    G    T        0      0        2 
  11   chr11_1732112     ASom    G    T        0      0        2 
  11   chr11_1732112     HCab    G    T        1      2        2 
  11   chr11_1732112     HPrz    G    T        1      2        2 
  11   chr11_1732112     ZBoe    G    T        0      0        2 
  11   chr11_1732112     ZGre    G    T        0      0        2 
  11   chr11_1732112     ZHar    G    T        0      0        2 
  11   chr11_1732112   Sample    G    T        1      2        2 
  11   chr11_1742353     AAsi    C    T        0      0        2 
  11   chr11_1742353     AKia    C    T        0      0        2 
  11   chr11_1742353     AOna    C    T        0      0        2 
  11   chr11_1742353     ASom    C    T        0      0        2 
  11   chr11_1742353     HCab    C    T        0      0        2 
  11   chr11_1742353     HPrz    C    T        0      0        2 
  11   chr11_1742353     ZBoe    C    T        0      0        2 
  11   chr11_1742353     ZGre    C    T        1      2        2 
  11   chr11_1742353     ZHar    C    T        0      0        2 
  11   chr11_1742353   Sample    C    T        0      0        2 
  11   chr11_1757137     AAsi    T    C        0      0        2 
  11   chr11_1757137     AKia    T    C        0      0        2 
  11   chr11_1757137     AOna    T    C        0      0        2 
  11   chr11_1757137     ASom    T    C        0      0        2 
  11   chr11_1757137     HCab    T    C      0.5      1        2 
  11   chr11_1757137     HPrz    T    C        0      0        2 
  11   chr11_1757137     ZBoe    T    C        0      0        2 
  11   chr11_1757137     ZGre    T    C        0      0        2 
  11   chr11_1757137     ZHar    T    C        0      0        2 
  11   chr11_1757137   Sample    T    C        0      0        2 
  11   chr11_1757240     AAsi    A    G        1      2        2 
  11   chr11_1757240     AKia    A    G        0      0        2 
  11   chr11_1757240     AOna    A    G        0      0        2 
  11   chr11_1757240     ASom    A    G        1      2        2 
  11   chr11_1757240     HCab    A    G        0      0        2 
  11   chr11_1757240     HPrz    A    G        0      0        2 
  11   chr11_1757240     ZBoe    A    G        0      0        2 
  11   chr11_1757240     ZGre    A    G        0      0        2 
  11   chr11_1757240     ZHar    A    G        0      0        2 
  11   chr11_1757240   Sample    A    G        0      0        2 
  11   chr11_1758948     AAsi    T    G        0      0        2 
  11   chr11_1758948     AKia    T    G        0      0        2 
  11   chr11_1758948     AOna    T    G        0      0        2 
  11   chr11_1758948     ASom    T    G        0      0        2 
  11   chr11_1758948     HCab    T    G        1      2        2 
  11   chr11_1758948     HPrz    T    G        1      2        2 
  11   chr11_1758948     ZBoe    T    G        0      0        2 
  11   chr11_1758948     ZGre    T    G        0      0        2 
  11   chr11_1758948     ZHar    T    G        0      0        2 
  11   chr11_1758948   Sample    T    G        1      2        2 
  11   chr11_1763161     AAsi    T    C        0      0        2 
  11   chr11_1763161     AKia    T    C      0.5      1        2 
  11   chr11_1763161     AOna    T    C      0.5      1        2 
  11   chr11_1763161     ASom    T    C        0      0        2 
  11   chr11_1763161     HCab    T    C        0      0        2 
  11   chr11_1763161     HPrz    T    C        0      0        2 
  11   chr11_1763161     ZBoe    T    C        0      0        2 
  11   chr11_1763161     ZGre    T    C        0      0        2 
  11   chr11_1763161     ZHar    T    C        0      0        2 
  11   chr11_1763161   Sample    T    C        0      0        2 
  11   chr11_1763509     AAsi    A    G        0      0        2 
  11   chr11_1763509     AKia    A    G        0      0        2 
  11   chr11_1763509     AOna    A    G        0      0        2 
  11   chr11_1763509     ASom    A    G        0      0        2 
  11   chr11_1763509     HCab    A    G        0      0        2 
  11   chr11_1763509     HPrz    A    G      0.5      1        2 
  11   chr11_1763509     ZBoe    A    G        0      0        2 
  11   chr11_1763509     ZGre    A    G        0      0        2 
  11   chr11_1763509     ZHar    A    G        0      0        2 
  11   chr11_1763509   Sample    A    G        1      2        2 
  11   chr11_1765916     AAsi    A    G        0      0        2 
  11   chr11_1765916     AKia    A    G      0.5      1        2 
  11   chr11_1765916     AOna    A    G      0.5      1        2 
  11   chr11_1765916     ASom    A    G        0      0        2 
  11   chr11_1765916     HCab    A    G        0      0        2 
  11   chr11_1765916     HPrz    A    G        0      0        2 
  11   chr11_1765916     ZBoe    A    G        0      0        2 
  11   chr11_1765916     ZGre    A    G        0      0        2 
  11   chr11_1765916     ZHar    A    G        0      0        2 
  11   chr11_1765916   Sample    A    G        0      0        2 
  11   chr11_1769050     AAsi    G    A        0      0        2 
  11   chr11_1769050     AKia    G    A        0      0        2 
  11   chr11_1769050     AOna    G    A      0.5      1        2 
  11   chr11_1769050     ASom    G    A        0      0        2 
  11   chr11_1769050     HCab    G    A        0      0        2 
  11   chr11_1769050     HPrz    G    A        0      0        2 
  11   chr11_1769050     ZBoe    G    A        0      0        2 
  11   chr11_1769050     ZGre    G    A        0      0        2 
  11   chr11_1769050     ZHar    G    A        0      0        2 
  11   chr11_1769050   Sample    G    A        0      0        2 
  11   chr11_1769224     AAsi    T    C        0      0        2 
  11   chr11_1769224     AKia    T    C        0      0        2 
  11   chr11_1769224     AOna    T    C        0      0        2 
  11   chr11_1769224     ASom    T    C        0      0        2 
  11   chr11_1769224     HCab    T    C        0      0        2 
  11   chr11_1769224     HPrz    T    C        0      0        2 
  11   chr11_1769224     ZBoe    T    C      0.5      1        2 
  11   chr11_1769224     ZGre    T    C        0      0        2 
  11   chr11_1769224     ZHar    T    C        0      0        2 
  11   chr11_1769224   Sample    T    C        0      0        2 
  11   chr11_1773931     AAsi    T    G        0      0        2 
  11   chr11_1773931     AKia    T    G        0      0        2 
  11   chr11_1773931     AOna    T    G        0      0        2 
  11   chr11_1773931     ASom    T    G        0      0        2 
  11   chr11_1773931     HCab    T    G        0      0        2 
  11   chr11_1773931     HPrz    T    G        0      0        2 
  11   chr11_1773931     ZBoe    T    G      0.5      1        2 
  11   chr11_1773931     ZGre    T    G        0      0        2 
  11   chr11_1773931     ZHar    T    G        0      0        2 
  11   chr11_1773931   Sample    T    G        0      0        2 
  11   chr11_1776374     AAsi    C    T        0      0        2 
  11   chr11_1776374     AKia    C    T        0      0        2 
  11   chr11_1776374     AOna    C    T        0      0        2 
  11   chr11_1776374     ASom    C    T        0      0        2 
  11   chr11_1776374     HCab    C    T        0      0        2 
  11   chr11_1776374     HPrz    C    T        0      0        2 
  11   chr11_1776374     ZBoe    C    T      0.5      1        2 
  11   chr11_1776374     ZGre    C    T        0      0        2 
  11   chr11_1776374     ZHar    C    T        0      0        2 
  11   chr11_1776374   Sample    C    T        0      0        2 
  11   chr11_1781389     AAsi    G    A        0      0        2 
  11   chr11_1781389     AKia    G    A        0      0        2 
  11   chr11_1781389     AOna    G    A        0      0        2 
  11   chr11_1781389     ASom    G    A        0      0        2 
  11   chr11_1781389     HCab    G    A        1      2        2 
  11   chr11_1781389     HPrz    G    A        1      2        2 
  11   chr11_1781389     ZBoe    G    A        0      0        2 
  11   chr11_1781389     ZGre    G    A        0      0        2 
  11   chr11_1781389     ZHar    G    A        0      0        2 
  11   chr11_1781389   Sample    G    A        1      2        2 
  11   chr11_1792664     AAsi    T    C        0      0        2 
  11   chr11_1792664     AKia    T    C        0      0        2 
  11   chr11_1792664     AOna    T    C        0      0        2 
  11   chr11_1792664     ASom    T    C        0      0        2 
  11   chr11_1792664     HCab    T    C      0.5      1        2 
  11   chr11_1792664     HPrz    T    C        1      2        2 
  11   chr11_1792664     ZBoe    T    C        0      0        2 
  11   chr11_1792664     ZGre    T    C        0      0        2 
  11   chr11_1792664     ZHar    T    C        0      0        2 
  11   chr11_1792664   Sample    T    C        1      2        2 
  11   chr11_1792761     AAsi    G    A        0      0        2 
  11   chr11_1792761     AKia    G    A        0      0        2 
  11   chr11_1792761     AOna    G    A        0      0        2 
  11   chr11_1792761     ASom    G    A        0      0        2 
  11   chr11_1792761     HCab    G    A        1      2        2 
  11   chr11_1792761     HPrz    G    A        1      2        2 
  11   chr11_1792761     ZBoe    G    A        0      0        2 
  11   chr11_1792761     ZGre    G    A        0      0        2 
  11   chr11_1792761     ZHar    G    A        0      0        2 
  11   chr11_1792761   Sample    G    A        1      2        2 
  11   chr11_1792790     AAsi    T    C        0      0        2 
  11   chr11_1792790     AKia    T    C        0      0        2 
  11   chr11_1792790     AOna    T    C        0      0        2 
  11   chr11_1792790     ASom    T    C        0      0        2 
  11   chr11_1792790     HCab    T    C      0.5      1        2 
  11   chr11_1792790     HPrz    T    C        0      0        2 
  11   chr11_1792790     ZBoe    T    C        0      0        2 
  11   chr11_1792790     ZGre    T    C        0      0        2 
  11   chr11_1792790     ZHar    T    C        0      0        2 
  11   chr11_1792790   Sample    T    C        1      2        2 
  11   chr11_1795682     AAsi    A    G        0      0        2 
  11   chr11_1795682     AKia    A    G        0      0        2 
  11   chr11_1795682     AOna    A    G        0      0        2 
  11   chr11_1795682     ASom    A    G        0      0        2 
  11   chr11_1795682     HCab    A    G        0      0        2 
  11   chr11_1795682     HPrz    A    G        0      0        2 
  11   chr11_1795682     ZBoe    A    G        0      0        2 
  11   chr11_1795682     ZGre    A    G        1      2        2 
  11   chr11_1795682     ZHar    A    G        0      0        2 
  11   chr11_1795682   Sample    A    G        0      0        2 
  11   chr11_1796635     AAsi    T    C        0      0        2 
  11   chr11_1796635     AKia    T    C        0      0        2 
  11   chr11_1796635     AOna    T    C      0.5      1        2 
  11   chr11_1796635     ASom    T    C        0      0        2 
  11   chr11_1796635     HCab    T    C        0      0        2 
  11   chr11_1796635     HPrz    T    C        0      0        2 
  11   chr11_1796635     ZBoe    T    C        0      0        2 
  11   chr11_1796635     ZGre    T    C        0      0        2 
  11   chr11_1796635     ZHar    T    C        0      0        2 
  11   chr11_1796635   Sample    T    C        0      0        2 
  11   chr11_1800400     AAsi    A    G        0      0        2 
  11   chr11_1800400     AKia    A    G        1      2        2 
  11   chr11_1800400     AOna    A    G        1      2        2 
  11   chr11_1800400     ASom    A    G        0      0        2 
  11   chr11_1800400     HCab    A    G        0      0        2 
  11   chr11_1800400     HPrz    A    G        0      0        2 
  11   chr11_1800400     ZBoe    A    G        0      0        2 
  11   chr11_1800400     ZGre    A    G        0      0        2 
  11   chr11_1800400     ZHar    A    G        0      0        2 
  11   chr11_1800400   Sample    A    G        0      0        2 
  11   chr11_1800866     AAsi    T    C        0      0        2 
  11   chr11_1800866     AKia    T    C        0      0        2 
  11   chr11_1800866     AOna    T    C        0      0        2 
  11   chr11_1800866     ASom    T    C        0      0        2 
  11   chr11_1800866     HCab    T    C      0.5      1        2 
  11   chr11_1800866     HPrz    T    C        0      0        2 
  11   chr11_1800866     ZBoe    T    C        0      0        2 
  11   chr11_1800866     ZGre    T    C        0      0        2 
  11   chr11_1800866     ZHar    T    C        0      0        2 
  11   chr11_1800866   Sample    T    C        0      0        2 
  11   chr11_1804292     AAsi    T    C        0      0        2 
  11   chr11_1804292     AKia    T    C        0      0        2 
  11   chr11_1804292     AOna    T    C      0.5      1        2 
  11   chr11_1804292     ASom    T    C        0      0        2 
  11   chr11_1804292     HCab    T    C        0      0        2 
  11   chr11_1804292     HPrz    T    C        0      0        2 
  11   chr11_1804292     ZBoe    T    C        0      0        2 
  11   chr11_1804292     ZGre    T    C        0      0        2 
  11   chr11_1804292     ZHar    T    C        0      0        2 
  11   chr11_1804292   Sample    T    C        0      0        2 
  11   chr11_1810359     AAsi    G    C        0      0        2 
  11   chr11_1810359     AKia    G    C        0      0        2 
  11   chr11_1810359     AOna    G    C        0      0        2 
  11   chr11_1810359     ASom    G    C      0.5      1        2 
  11   chr11_1810359     HCab    G    C        0      0        2 
  11   chr11_1810359     HPrz    G    C        0      0        2 
  11   chr11_1810359     ZBoe    G    C        0      0        2 
  11   chr11_1810359     ZGre    G    C        0      0        2 
  11   chr11_1810359     ZHar    G    C        0      0        2 
  11   chr11_1810359   Sample    G    C        0      0        2 
  11   chr11_1816350     AAsi    A    G        0      0        2 
  11   chr11_1816350     AKia    A    G      0.5      1        2 
  11   chr11_1816350     AOna    A    G      0.5      1        2 
  11   chr11_1816350     ASom    A    G        0      0        2 
  11   chr11_1816350     HCab    A    G        0      0        2 
  11   chr11_1816350     HPrz    A    G        0      0        2 
  11   chr11_1816350     ZBoe    A    G        0      0        2 
  11   chr11_1816350     ZGre    A    G        0      0        2 
  11   chr11_1816350     ZHar    A    G        0      0        2 
  11   chr11_1816350   Sample    A    G        0      0        2 
  11   chr11_1818351     AAsi    T    C        0      0        2 
  11   chr11_1818351     AKia    T    C        0      0        2 
  11   chr11_1818351     AOna    T    C        0      0        2 
  11   chr11_1818351     ASom    T    C        0      0        2 
  11   chr11_1818351     HCab    T    C        1      2        2 
  11   chr11_1818351     HPrz    T    C        1      2        2 
  11   chr11_1818351     ZBoe    T    C        0      0        2 
  11   chr11_1818351     ZGre    T    C        0      0        2 
  11   chr11_1818351     ZHar    T    C        0      0        2 
  11   chr11_1818351   Sample    T    C        1      2        2 
  11   chr11_1818844     AAsi    G    T        0      0        2 
  11   chr11_1818844     AKia    G    T        0      0        2 
  11   chr11_1818844     AOna    G    T        0      0        2 
  11   chr11_1818844     ASom    G    T        0      0        2 
  11   chr11_1818844     HCab    G    T        1      2        2 
  11   chr11_1818844     HPrz    G    T        1      2        2 
  11   chr11_1818844     ZBoe    G    T        0      0        2 
  11   chr11_1818844     ZGre    G    T        0      0        2 
  11   chr11_1818844     ZHar    G    T        0      0        2 
  11   chr11_1818844   Sample    G    T        1      2        2 
  11   chr11_1821400     AAsi    A    C        0      0        2 
  11   chr11_1821400     AKia    A    C        0      0        2 
  11   chr11_1821400     AOna    A    C        0      0        2 
  11   chr11_1821400     ASom    A    C      0.5      1        2 
  11   chr11_1821400     HCab    A    C        0      0        2 
  11   chr11_1821400     HPrz    A    C        0      0        2 
  11   chr11_1821400     ZBoe    A    C        0      0        2 
  11   chr11_1821400     ZGre    A    C        0      0        2 
  11   chr11_1821400     ZHar    A    C        0      0        2 
  11   chr11_1821400   Sample    A    C        0      0        2 
  11   chr11_1824932     AAsi    G    A        0      0        2 
  11   chr11_1824932     AKia    G    A        0      0        2 
  11   chr11_1824932     AOna    G    A        0      0        2 
  11   chr11_1824932     ASom    G    A        0      0        2 
  11   chr11_1824932     HCab    G    A      0.5      1        2 
  11   chr11_1824932     HPrz    G    A        0      0        2 
  11   chr11_1824932     ZBoe    G    A        0      0        2 
  11   chr11_1824932     ZGre    G    A        0      0        2 
  11   chr11_1824932     ZHar    G    A        0      0        2 
  11   chr11_1824932   Sample    G    A        0      0        2 
  11   chr11_1829054     AAsi    T    G        0      0        2 
  11   chr11_1829054     AKia    T    G        0      0        2 
  11   chr11_1829054     AOna    T    G        0      0        2 
  11   chr11_1829054     ASom    T    G        0      0        2 
  11   chr11_1829054     HCab    T    G        0      0        2 
  11   chr11_1829054     HPrz    T    G        0      0        2 
  11   chr11_1829054     ZBoe    T    G        0      0        2 
  11   chr11_1829054     ZGre    T    G        0      0        2 
  11   chr11_1829054     ZHar    T    G        1      2        2 
  11   chr11_1829054   Sample    T    G        0      0        2 
  11   chr11_1838931     AAsi    A    G        0      0        2 
  11   chr11_1838931     AKia    A    G        0      0        2 
  11   chr11_1838931     AOna    A    G        0      0        2 
  11   chr11_1838931     ASom    A    G        0      0        2 
  11   chr11_1838931     HCab    A    G        0      0        2 
  11   chr11_1838931     HPrz    A    G        0      0        2 
  11   chr11_1838931     ZBoe    A    G        1      2        2 
  11   chr11_1838931     ZGre    A    G        0      0        2 
  11   chr11_1838931     ZHar    A    G        0      0        2 
  11   chr11_1838931   Sample    A    G        0      0        2 
  11   chr11_1840274     AAsi    C    G        0      0        2 
  11   chr11_1840274     AKia    C    G        0      0        2 
  11   chr11_1840274     AOna    C    G        0      0        2 
  11   chr11_1840274     ASom    C    G        0      0        2 
  11   chr11_1840274     HCab    C    G        0      0        2 
  11   chr11_1840274     HPrz    C    G        0      0        2 
  11   chr11_1840274     ZBoe    C    G        0      0        2 
  11   chr11_1840274     ZGre    C    G        1      2        2 
  11   chr11_1840274     ZHar    C    G        0      0        2 
  11   chr11_1840274   Sample    C    G        0      0        2 
  11   chr11_1844039     AAsi    C    T        0      0        2 
  11   chr11_1844039     AKia    C    T        0      0        2 
  11   chr11_1844039     AOna    C    T        0      0        2 
  11   chr11_1844039     ASom    C    T        0      0        2 
  11   chr11_1844039     HCab    C    T        1      2        2 
  11   chr11_1844039     HPrz    C    T        1      2        2 
  11   chr11_1844039     ZBoe    C    T        0      0        2 
  11   chr11_1844039     ZGre    C    T        0      0        2 
  11   chr11_1844039     ZHar    C    T        0      0        2 
  11   chr11_1844039   Sample    C    T        1      2        2 
  11   chr11_1851782     AAsi    T    C        0      0        2 
  11   chr11_1851782     AKia    T    C        0      0        2 
  11   chr11_1851782     AOna    T    C        0      0        2 
  11   chr11_1851782     ASom    T    C        0      0        2 
  11   chr11_1851782     HCab    T    C        0      0        2 
  11   chr11_1851782     HPrz    T    C        0      0        2 
  11   chr11_1851782     ZBoe    T    C      0.5      1        2 
  11   chr11_1851782     ZGre    T    C        0      0        2 
  11   chr11_1851782     ZHar    T    C        0      0        2 
  11   chr11_1851782   Sample    T    C        0      0        2 
  11   chr11_1853149     AAsi    T    C        0      0        2 
  11   chr11_1853149     AKia    T    C        0      0        2 
  11   chr11_1853149     AOna    T    C        0      0        2 
  11   chr11_1853149     ASom    T    C        0      0        2 
  11   chr11_1853149     HCab    T    C        0      0        2 
  11   chr11_1853149     HPrz    T    C        0      0        2 
  11   chr11_1853149     ZBoe    T    C        0      0        2 
  11   chr11_1853149     ZGre    T    C      0.5      1        2 
  11   chr11_1853149     ZHar    T    C        0      0        2 
  11   chr11_1853149   Sample    T    C        0      0        2 
  11   chr11_1856495     AAsi    G    A        0      0        2 
  11   chr11_1856495     AKia    G    A        0      0        2 
  11   chr11_1856495     AOna    G    A        0      0        2 
  11   chr11_1856495     ASom    G    A        0      0        2 
  11   chr11_1856495     HCab    G    A        0      0        2 
  11   chr11_1856495     HPrz    G    A        0      0        2 
  11   chr11_1856495     ZBoe    G    A        1      2        2 
  11   chr11_1856495     ZGre    G    A        0      0        2 
  11   chr11_1856495     ZHar    G    A        0      0        2 
  11   chr11_1856495   Sample    G    A        0      0        2 
  11   chr11_1882243     AAsi    G    C        0      0        2 
  11   chr11_1882243     AKia    G    C        0      0        2 
  11   chr11_1882243     AOna    G    C        0      0        2 
  11   chr11_1882243     ASom    G    C        0      0        2 
  11   chr11_1882243     HCab    G    C        1      2        2 
  11   chr11_1882243     HPrz    G    C        1      2        2 
  11   chr11_1882243     ZBoe    G    C        0      0        2 
  11   chr11_1882243     ZGre    G    C        0      0        2 
  11   chr11_1882243     ZHar    G    C        0      0        2 
  11   chr11_1882243   Sample    G    C        1      2        2 
  11   chr11_1882970     AAsi    C    T        0      0        2 
  11   chr11_1882970     AKia    C    T        1      2        2 
  11   chr11_1882970     AOna    C    T        1      2        2 
  11   chr11_1882970     ASom    C    T        0      0        2 
  11   chr11_1882970     HCab    C    T        0      0        2 
  11   chr11_1882970     HPrz    C    T        0      0        2 
  11   chr11_1882970     ZBoe    C    T        0      0        2 
  11   chr11_1882970     ZGre    C    T        0      0        2 
  11   chr11_1882970     ZHar    C    T        0      0        2 
  11   chr11_1882970   Sample    C    T        0      0        2 
  11   chr11_1883821     AAsi    G    T        0      0        2 
  11   chr11_1883821     AKia    G    T        0      0        2 
  11   chr11_1883821     AOna    G    T        0      0        2 
  11   chr11_1883821     ASom    G    T        0      0        2 
  11   chr11_1883821     HCab    G    T        1      2        2 
  11   chr11_1883821     HPrz    G    T        1      2        2 
  11   chr11_1883821     ZBoe    G    T        0      0        2 
  11   chr11_1883821     ZGre    G    T        0      0        2 
  11   chr11_1883821     ZHar    G    T        0      0        2 
  11   chr11_1883821   Sample    G    T        1      2        2 
  11   chr11_1884607     AAsi    T    C        0      0        2 
  11   chr11_1884607     AKia    T    C        0      0        2 
  11   chr11_1884607     AOna    T    C        0      0        2 
  11   chr11_1884607     ASom    T    C        0      0        2 
  11   chr11_1884607     HCab    T    C        0      0        2 
  11   chr11_1884607     HPrz    T    C        0      0        2 
  11   chr11_1884607     ZBoe    T    C        0      0        2 
  11   chr11_1884607     ZGre    T    C        0      0        2 
  11   chr11_1884607     ZHar    T    C        1      2        2 
  11   chr11_1884607   Sample    T    C        0      0        2 
  11   chr11_1886280     AAsi    C    A        0      0        2 
  11   chr11_1886280     AKia    C    A        0      0        2 
  11   chr11_1886280     AOna    C    A        0      0        2 
  11   chr11_1886280     ASom    C    A        0      0        2 
  11   chr11_1886280     HCab    C    A        0      0        2 
  11   chr11_1886280     HPrz    C    A        0      0        2 
  11   chr11_1886280     ZBoe    C    A      0.5      1        2 
  11   chr11_1886280     ZGre    C    A        0      0        2 
  11   chr11_1886280     ZHar    C    A        0      0        2 
  11   chr11_1886280   Sample    C    A        0      0        2 
  11   chr11_1891468     AAsi    A    G        0      0        2 
  11   chr11_1891468     AKia    A    G        0      0        2 
  11   chr11_1891468     AOna    A    G        0      0        2 
  11   chr11_1891468     ASom    A    G        0      0        2 
  11   chr11_1891468     HCab    A    G        1      2        2 
  11   chr11_1891468     HPrz    A    G        1      2        2 
  11   chr11_1891468     ZBoe    A    G        0      0        2 
  11   chr11_1891468     ZGre    A    G        0      0        2 
  11   chr11_1891468     ZHar    A    G        0      0        2 
  11   chr11_1891468   Sample    A    G        1      2        2 
  11   chr11_1893061     AAsi    G    A        0      0        2 
  11   chr11_1893061     AKia    G    A        0      0        2 
  11   chr11_1893061     AOna    G    A        0      0        2 
  11   chr11_1893061     ASom    G    A        0      0        2 
  11   chr11_1893061     HCab    G    A        1      2        2 
  11   chr11_1893061     HPrz    G    A        1      2        2 
  11   chr11_1893061     ZBoe    G    A        0      0        2 
  11   chr11_1893061     ZGre    G    A        0      0        2 
  11   chr11_1893061     ZHar    G    A        0      0        2 
  11   chr11_1893061   Sample    G    A        1      2        2 
  11   chr11_1893472     AAsi    C    T        1      2        2 
  11   chr11_1893472     AKia    C    T        0      0        2 
  11   chr11_1893472     AOna    C    T        0      0        2 
  11   chr11_1893472     ASom    C    T        1      2        2 
  11   chr11_1893472     HCab    C    T        0      0        2 
  11   chr11_1893472     HPrz    C    T        0      0        2 
  11   chr11_1893472     ZBoe    C    T        0      0        2 
  11   chr11_1893472     ZGre    C    T        0      0        2 
  11   chr11_1893472     ZHar    C    T        0      0        2 
  11   chr11_1893472   Sample    C    T        0      0        2 
  11   chr11_1902070     AAsi    C    G        0      0        2 
  11   chr11_1902070     AKia    C    G        0      0        2 
  11   chr11_1902070     AOna    C    G        0      0        2 
  11   chr11_1902070     ASom    C    G        0      0        2 
  11   chr11_1902070     HCab    C    G        0      0        2 
  11   chr11_1902070     HPrz    C    G        0      0        2 
  11   chr11_1902070     ZBoe    C    G        1      2        2 
  11   chr11_1902070     ZGre    C    G        0      0        2 
  11   chr11_1902070     ZHar    C    G        1      2        2 
  11   chr11_1902070   Sample    C    G        0      0        2 
  11   chr11_1908731     AAsi    C    G        0      0        2 
  11   chr11_1908731     AKia    C    G        0      0        2 
  11   chr11_1908731     AOna    C    G        0      0        2 
  11   chr11_1908731     ASom    C    G        0      0        2 
  11   chr11_1908731     HCab    C    G        1      2        2 
  11   chr11_1908731     HPrz    C    G        1      2        2 
  11   chr11_1908731     ZBoe    C    G        0      0        2 
  11   chr11_1908731     ZGre    C    G        0      0        2 
  11   chr11_1908731     ZHar    C    G        0      0        2 
  11   chr11_1908731   Sample    C    G        1      2        2 
  11   chr11_1911744     AAsi    G    T        0      0        2 
  11   chr11_1911744     AKia    G    T        0      0        2 
  11   chr11_1911744     AOna    G    T        0      0        2 
  11   chr11_1911744     ASom    G    T        0      0        2 
  11   chr11_1911744     HCab    G    T        1      2        2 
  11   chr11_1911744     HPrz    G    T        1      2        2 
  11   chr11_1911744     ZBoe    G    T        0      0        2 
  11   chr11_1911744     ZGre    G    T        0      0        2 
  11   chr11_1911744     ZHar    G    T        0      0        2 
  11   chr11_1911744   Sample    G    T        1      2        2 
  11   chr11_1912577     AAsi    T    G        0      0        2 
  11   chr11_1912577     AKia    T    G        0      0        2 
  11   chr11_1912577     AOna    T    G        0      0        2 
  11   chr11_1912577     ASom    T    G        0      0        2 
  11   chr11_1912577     HCab    T    G        0      0        2 
  11   chr11_1912577     HPrz    T    G        0      0        2 
  11   chr11_1912577     ZBoe    T    G        0      0        2 
  11   chr11_1912577     ZGre    T    G        0      0        2 
  11   chr11_1912577     ZHar    T    G        1      2        2 
  11   chr11_1912577   Sample    T    G        0      0        2 
  11   chr11_1918691     AAsi    T    C        0      0        2 
  11   chr11_1918691     AKia    T    C        0      0        2 
  11   chr11_1918691     AOna    T    C        0      0        2 
  11   chr11_1918691     ASom    T    C        0      0        2 
  11   chr11_1918691     HCab    T    C      0.5      1        2 
  11   chr11_1918691     HPrz    T    C        0      0        2 
  11   chr11_1918691     ZBoe    T    C        0      0        2 
  11   chr11_1918691     ZGre    T    C        0      0        2 
  11   chr11_1918691     ZHar    T    C        0      0        2 
  11   chr11_1918691   Sample    T    C        0      0        2 
  11   chr11_1925980     AAsi    T    C        1      2        2 
  11   chr11_1925980     AKia    T    C        0      0        2 
  11   chr11_1925980     AOna    T    C        0      0        2 
  11   chr11_1925980     ASom    T    C        1      2        2 
  11   chr11_1925980     HCab    T    C        0      0        2 
  11   chr11_1925980     HPrz    T    C        0      0        2 
  11   chr11_1925980     ZBoe    T    C        0      0        2 
  11   chr11_1925980     ZGre    T    C        0      0        2 
  11   chr11_1925980     ZHar    T    C        0      0        2 
  11   chr11_1925980   Sample    T    C        0      0        2 
  11   chr11_1927309     AAsi    G    A        0      0        2 
  11   chr11_1927309     AKia    G    A        0      0        2 
  11   chr11_1927309     AOna    G    A        0      0        2 
  11   chr11_1927309     ASom    G    A        0      0        2 
  11   chr11_1927309     HCab    G    A        0      0        2 
  11   chr11_1927309     HPrz    G    A        0      0        2 
  11   chr11_1927309     ZBoe    G    A      0.5      1        2 
  11   chr11_1927309     ZGre    G    A        0      0        2 
  11   chr11_1927309     ZHar    G    A        0      0        2 
  11   chr11_1927309   Sample    G    A        0      0        2 
  11   chr11_1930396     AAsi    T    C        0      0        2 
  11   chr11_1930396     AKia    T    C        0      0        2 
  11   chr11_1930396     AOna    T    C        0      0        2 
  11   chr11_1930396     ASom    T    C        0      0        2 
  11   chr11_1930396     HCab    T    C        0      0        2 
  11   chr11_1930396     HPrz    T    C        0      0        2 
  11   chr11_1930396     ZBoe    T    C      0.5      1        2 
  11   chr11_1930396     ZGre    T    C        0      0        2 
  11   chr11_1930396     ZHar    T    C        0      0        2 
  11   chr11_1930396   Sample    T    C        0      0        2 
  11   chr11_1936260     AAsi    T    C        0      0        2 
  11   chr11_1936260     AKia    T    C        0      0        2 
  11   chr11_1936260     AOna    T    C        0      0        2 
  11   chr11_1936260     ASom    T    C      0.5      1        2 
  11   chr11_1936260     HCab    T    C        0      0        2 
  11   chr11_1936260     HPrz    T    C        0      0        2 
  11   chr11_1936260     ZBoe    T    C        0      0        2 
  11   chr11_1936260     ZGre    T    C        0      0        2 
  11   chr11_1936260     ZHar    T    C        0      0        2 
  11   chr11_1936260   Sample    T    C        0      0        2 
  11   chr11_1937259     AAsi    T    C        0      0        2 
  11   chr11_1937259     AKia    T    C        0      0        2 
  11   chr11_1937259     AOna    T    C      0.5      1        2 
  11   chr11_1937259     ASom    T    C        0      0        2 
  11   chr11_1937259     HCab    T    C        0      0        2 
  11   chr11_1937259     HPrz    T    C        0      0        2 
  11   chr11_1937259     ZBoe    T    C        0      0        2 
  11   chr11_1937259     ZGre    T    C        0      0        2 
  11   chr11_1937259     ZHar    T    C        0      0        2 
  11   chr11_1937259   Sample    T    C        0      0        2 
  11   chr11_1946150     AAsi    A    G        0      0        2 
  11   chr11_1946150     AKia    A    G        0      0        2 
  11   chr11_1946150     AOna    A    G        0      0        2 
  11   chr11_1946150     ASom    A    G        1      2        2 
  11   chr11_1946150     HCab    A    G        0      0        2 
  11   chr11_1946150     HPrz    A    G        0      0        2 
  11   chr11_1946150     ZBoe    A    G        0      0        2 
  11   chr11_1946150     ZGre    A    G        0      0        2 
  11   chr11_1946150     ZHar    A    G        0      0        2 
  11   chr11_1946150   Sample    A    G        0      0        2 
  11   chr11_1946328     AAsi    T    C        0      0        2 
  11   chr11_1946328     AKia    T    C        0      0        2 
  11   chr11_1946328     AOna    T    C        0      0        2 
  11   chr11_1946328     ASom    T    C        0      0        2 
  11   chr11_1946328     HCab    T    C        1      2        2 
  11   chr11_1946328     HPrz    T    C        1      2        2 
  11   chr11_1946328     ZBoe    T    C        0      0        2 
  11   chr11_1946328     ZGre    T    C        0      0        2 
  11   chr11_1946328     ZHar    T    C        0      0        2 
  11   chr11_1946328   Sample    T    C        1      2        2 
  11   chr11_1946427     AAsi    C    A        0      0        2 
  11   chr11_1946427     AKia    C    A        0      0        2 
  11   chr11_1946427     AOna    C    A        0      0        2 
  11   chr11_1946427     ASom    C    A        0      0        2 
  11   chr11_1946427     HCab    C    A        0      0        2 
  11   chr11_1946427     HPrz    C    A        0      0        2 
  11   chr11_1946427     ZBoe    C    A        0      0        2 
  11   chr11_1946427     ZGre    C    A        1      2        2 
  11   chr11_1946427     ZHar    C    A        0      0        2 
  11   chr11_1946427   Sample    C    A        0      0        2 
  11   chr11_1949344     AAsi    T    G        0      0        2 
  11   chr11_1949344     AKia    T    G        0      0        2 
  11   chr11_1949344     AOna    T    G        0      0        2 
  11   chr11_1949344     ASom    T    G        0      0        2 
  11   chr11_1949344     HCab    T    G        0      0        2 
  11   chr11_1949344     HPrz    T    G        0      0        2 
  11   chr11_1949344     ZBoe    T    G        0      0        2 
  11   chr11_1949344     ZGre    T    G        1      2        2 
  11   chr11_1949344     ZHar    T    G        0      0        2 
  11   chr11_1949344   Sample    T    G        0      0        2 
  11   chr11_1950018     AAsi    T    C        1      2        2 
  11   chr11_1950018     AKia    T    C        0      0        2 
  11   chr11_1950018     AOna    T    C        0      0        2 
  11   chr11_1950018     ASom    T    C        0      0        2 
  11   chr11_1950018     HCab    T    C        0      0        2 
  11   chr11_1950018     HPrz    T    C        0      0        2 
  11   chr11_1950018     ZBoe    T    C      0.5      1        2 
  11   chr11_1950018     ZGre    T    C        0      0        2 
  11   chr11_1950018     ZHar    T    C        0      0        2 
  11   chr11_1950018   Sample    T    C        0      0        2 
  11   chr11_1952623     AAsi    T    G        0      0        2 
  11   chr11_1952623     AKia    T    G        0      0        2 
  11   chr11_1952623     AOna    T    G        0      0        2 
  11   chr11_1952623     ASom    T    G        0      0        2 
  11   chr11_1952623     HCab    T    G      0.5      1        2 
  11   chr11_1952623     HPrz    T    G        0      0        2 
  11   chr11_1952623     ZBoe    T    G        0      0        2 
  11   chr11_1952623     ZGre    T    G        0      0        2 
  11   chr11_1952623     ZHar    T    G        0      0        2 
  11   chr11_1952623   Sample    T    G        0      0        2 
  11   chr11_1955741     AAsi    C    T        0      0        2 
  11   chr11_1955741     AKia    C    T        0      0        2 
  11   chr11_1955741     AOna    C    T        0      0        2 
  11   chr11_1955741     ASom    C    T        0      0        2 
  11   chr11_1955741     HCab    C    T        1      2        2 
  11   chr11_1955741     HPrz    C    T        1      2        2 
  11   chr11_1955741     ZBoe    C    T        0      0        2 
  11   chr11_1955741     ZGre    C    T        0      0        2 
  11   chr11_1955741     ZHar    C    T        0      0        2 
  11   chr11_1955741   Sample    C    T        1      2        2 
  11   chr11_1979349     AAsi    G    C        0      0        2 
  11   chr11_1979349     AKia    G    C        0      0        2 
  11   chr11_1979349     AOna    G    C        0      0        2 
  11   chr11_1979349     ASom    G    C        0      0        2 
  11   chr11_1979349     HCab    G    C        1      2        2 
  11   chr11_1979349     HPrz    G    C        1      2        2 
  11   chr11_1979349     ZBoe    G    C        0      0        2 
  11   chr11_1979349     ZGre    G    C        0      0        2 
  11   chr11_1979349     ZHar    G    C        0      0        2 
  11   chr11_1979349   Sample    G    C        1      2        2 
  11   chr11_1987767     AAsi    A    G        0      0        2 
  11   chr11_1987767     AKia    A    G        0      0        2 
  11   chr11_1987767     AOna    A    G      0.5      1        2 
  11   chr11_1987767     ASom    A    G        0      0        2 
  11   chr11_1987767     HCab    A    G        0      0        2 
  11   chr11_1987767     HPrz    A    G        0      0        2 
  11   chr11_1987767     ZBoe    A    G        0      0        2 
  11   chr11_1987767     ZGre    A    G        0      0        2 
  11   chr11_1987767     ZHar    A    G        0      0        2 
  11   chr11_1987767   Sample    A    G        0      0        2 
  11   chr11_1988297     AAsi    T    C        1      2        2 
  11   chr11_1988297     AKia    T    C        0      0        2 
  11   chr11_1988297     AOna    T    C        0      0        2 
  11   chr11_1988297     ASom    T    C        1      2        2 
  11   chr11_1988297     HCab    T    C        1      2        2 
  11   chr11_1988297     HPrz    T    C        1      2        2 
  11   chr11_1988297     ZBoe    T    C        0      0        2 
  11   chr11_1988297     ZGre    T    C        0      0        2 
  11   chr11_1988297     ZHar    T    C        0      0        2 
  11   chr11_1988297   Sample    T    C        1      2        2 
  11   chr11_1990480     AAsi    A    G        0      0        2 
  11   chr11_1990480     AKia    A    G        0      0        2 
  11   chr11_1990480     AOna    A    G        0      0        2 
  11   chr11_1990480     ASom    A    G        0      0        2 
  11   chr11_1990480     HCab    A    G        1      2        2 
  11   chr11_1990480     HPrz    A    G        1      2        2 
  11   chr11_1990480     ZBoe    A    G        0      0        2 
  11   chr11_1990480     ZGre    A    G        0      0        2 
  11   chr11_1990480     ZHar    A    G        0      0        2 
  11   chr11_1990480   Sample    A    G        1      2        2 
  11   chr11_1998589     AAsi    A    G        0      0        2 
  11   chr11_1998589     AKia    A    G        0      0        2 
  11   chr11_1998589     AOna    A    G        0      0        2 
  11   chr11_1998589     ASom    A    G        0      0        2 
  11   chr11_1998589     HCab    A    G        0      0        2 
  11   chr11_1998589     HPrz    A    G        0      0        2 
  11   chr11_1998589     ZBoe    A    G      0.5      1        2 
  11   chr11_1998589     ZGre    A    G        0      0        2 
  11   chr11_1998589     ZHar    A    G        0      0        2 
  11   chr11_1998589   Sample    A    G        0      0        2 
  11   chr11_1999363     AAsi    A    G      0.5      1        2 
  11   chr11_1999363     AKia    A    G        0      0        2 
  11   chr11_1999363     AOna    A    G        0      0        2 
  11   chr11_1999363     ASom    A    G        0      0        2 
  11   chr11_1999363     HCab    A    G        0      0        2 
  11   chr11_1999363     HPrz    A    G        0      0        2 
  11   chr11_1999363     ZBoe    A    G        0      0        2 
  11   chr11_1999363     ZGre    A    G        0      0        2 
  11   chr11_1999363     ZHar    A    G        0      0        2 
  11   chr11_1999363   Sample    A    G        0      0        2 
  11   chr11_2004113     AAsi    G    A        0      0        2 
  11   chr11_2004113     AKia    G    A        0      0        2 
  11   chr11_2004113     AOna    G    A        0      0        2 
  11   chr11_2004113     ASom    G    A        0      0        2 
  11   chr11_2004113     HCab    G    A        0      0        2 
  11   chr11_2004113     HPrz    G    A        0      0        2 
  11   chr11_2004113     ZBoe    G    A        0      0        2 
  11   chr11_2004113     ZGre    G    A        1      2        2 
  11   chr11_2004113     ZHar    G    A        0      0        2 
  11   chr11_2004113   Sample    G    A        0      0        2 
  11   chr11_2004611     AAsi    T    C        0      0        2 
  11   chr11_2004611     AKia    T    C        1      2        2 
  11   chr11_2004611     AOna    T    C        0      0        2 
  11   chr11_2004611     ASom    T    C        0      0        2 
  11   chr11_2004611     HCab    T    C        0      0        2 
  11   chr11_2004611     HPrz    T    C        0      0        2 
  11   chr11_2004611     ZBoe    T    C        0      0        2 
  11   chr11_2004611     ZGre    T    C        0      0        2 
  11   chr11_2004611     ZHar    T    C        0      0        2 
  11   chr11_2004611   Sample    T    C        0      0        2 
  11   chr11_2005616     AAsi    T    C        0      0        2 
  11   chr11_2005616     AKia    T    C        0      0        2 
  11   chr11_2005616     AOna    T    C        0      0        2 
  11   chr11_2005616     ASom    T    C        0      0        2 
  11   chr11_2005616     HCab    T    C        0      0        2 
  11   chr11_2005616     HPrz    T    C        0      0        2 
  11   chr11_2005616     ZBoe    T    C        1      2        2 
  11   chr11_2005616     ZGre    T    C        1      2        2 
  11   chr11_2005616     ZHar    T    C        1      2        2 
  11   chr11_2005616   Sample    T    C        0      0        2 
  11   chr11_2007206     AAsi    T    C        0      0        2 
  11   chr11_2007206     AKia    T    C        0      0        2 
  11   chr11_2007206     AOna    T    C        0      0        2 
  11   chr11_2007206     ASom    T    C        0      0        2 
  11   chr11_2007206     HCab    T    C        0      0        2 
  11   chr11_2007206     HPrz    T    C        0      0        2 
  11   chr11_2007206     ZBoe    T    C        1      2        2 
  11   chr11_2007206     ZGre    T    C        0      0        2 
  11   chr11_2007206     ZHar    T    C        0      0        2 
  11   chr11_2007206   Sample    T    C        0      0        2 
  11   chr11_2008849     AAsi    A    G        0      0        2 
  11   chr11_2008849     AKia    A    G        0      0        2 
  11   chr11_2008849     AOna    A    G      0.5      1        2 
  11   chr11_2008849     ASom    A    G        0      0        2 
  11   chr11_2008849     HCab    A    G        0      0        2 
  11   chr11_2008849     HPrz    A    G        0      0        2 
  11   chr11_2008849     ZBoe    A    G        0      0        2 
  11   chr11_2008849     ZGre    A    G        0      0        2 
  11   chr11_2008849     ZHar    A    G        0      0        2 
  11   chr11_2008849   Sample    A    G        0      0        2 
  11   chr11_2012571     AAsi    T    C        0      0        2 
  11   chr11_2012571     AKia    T    C        0      0        2 
  11   chr11_2012571     AOna    T    C      0.5      1        2 
  11   chr11_2012571     ASom    T    C        0      0        2 
  11   chr11_2012571     HCab    T    C        0      0        2 
  11   chr11_2012571     HPrz    T    C        0      0        2 
  11   chr11_2012571     ZBoe    T    C        0      0        2 
  11   chr11_2012571     ZGre    T    C        0      0        2 
  11   chr11_2012571     ZHar    T    C        0      0        2 
  11   chr11_2012571   Sample    T    C        0      0        2 
  11   chr11_2013103     AAsi    T    C        0      0        2 
  11   chr11_2013103     AKia    T    C        1      2        2 
  11   chr11_2013103     AOna    T    C      0.5      1        2 
  11   chr11_2013103     ASom    T    C        0      0        2 
  11   chr11_2013103     HCab    T    C        0      0        2 
  11   chr11_2013103     HPrz    T    C        0      0        2 
  11   chr11_2013103     ZBoe    T    C        0      0        2 
  11   chr11_2013103     ZGre    T    C        0      0        2 
  11   chr11_2013103     ZHar    T    C        0      0        2 
  11   chr11_2013103   Sample    T    C        0      0        2 
  11   chr11_2013588     AAsi    C    T        0      0        2 
  11   chr11_2013588     AKia    C    T        0      0        2 
  11   chr11_2013588     AOna    C    T        0      0        2 
  11   chr11_2013588     ASom    C    T        0      0        2 
  11   chr11_2013588     HCab    C    T        1      2        2 
  11   chr11_2013588     HPrz    C    T        1      2        2 
  11   chr11_2013588     ZBoe    C    T        0      0        2 
  11   chr11_2013588     ZGre    C    T        0      0        2 
  11   chr11_2013588     ZHar    C    T        0      0        2 
  11   chr11_2013588   Sample    C    T        1      2        2 
  11   chr11_2015045     AAsi    G    C        0      0        2 
  11   chr11_2015045     AKia    G    C        0      0        2 
  11   chr11_2015045     AOna    G    C        0      0        2 
  11   chr11_2015045     ASom    G    C        0      0        2 
  11   chr11_2015045     HCab    G    C        0      0        2 
  11   chr11_2015045     HPrz    G    C        0      0        2 
  11   chr11_2015045     ZBoe    G    C        0      0        2 
  11   chr11_2015045     ZGre    G    C        0      0        2 
  11   chr11_2015045     ZHar    G    C        1      2        2 
  11   chr11_2015045   Sample    G    C        0      0        2 
  11   chr11_2015919     AAsi    T    C      0.5      1        2 
  11   chr11_2015919     AKia    T    C        0      0        2 
  11   chr11_2015919     AOna    T    C        0      0        2 
  11   chr11_2015919     ASom    T    C        0      0        2 
  11   chr11_2015919     HCab    T    C        0      0        2 
  11   chr11_2015919     HPrz    T    C        0      0        2 
  11   chr11_2015919     ZBoe    T    C        0      0        2 
  11   chr11_2015919     ZGre    T    C        0      0        2 
  11   chr11_2015919     ZHar    T    C        0      0        2 
  11   chr11_2015919   Sample    T    C        0      0        2 
  11   chr11_2018513     AAsi    A    C        1      2        2 
  11   chr11_2018513     AKia    A    C        0      0        2 
  11   chr11_2018513     AOna    A    C        0      0        2 
  11   chr11_2018513     ASom    A    C        1      2        2 
  11   chr11_2018513     HCab    A    C        0      0        2 
  11   chr11_2018513     HPrz    A    C        0      0        2 
  11   chr11_2018513     ZBoe    A    C        0      0        2 
  11   chr11_2018513     ZGre    A    C        0      0        2 
  11   chr11_2018513     ZHar    A    C        0      0        2 
  11   chr11_2018513   Sample    A    C        0      0        2 
  11   chr11_2027532     AAsi    T    C        0      0        2 
  11   chr11_2027532     AKia    T    C        0      0        2 
  11   chr11_2027532     AOna    T    C        0      0        2 
  11   chr11_2027532     ASom    T    C        0      0        2 
  11   chr11_2027532     HCab    T    C        0      0        2 
  11   chr11_2027532     HPrz    T    C        0      0        2 
  11   chr11_2027532     ZBoe    T    C        0      0        2 
  11   chr11_2027532     ZGre    T    C        1      2        2 
  11   chr11_2027532     ZHar    T    C        0      0        2 
  11   chr11_2027532   Sample    T    C        0      0        2 
  11   chr11_2029094     AAsi    A    G        0      0        2 
  11   chr11_2029094     AKia    A    G        0      0        2 
  11   chr11_2029094     AOna    A    G        0      0        2 
  11   chr11_2029094     ASom    A    G        0      0        2 
  11   chr11_2029094     HCab    A    G        0      0        2 
  11   chr11_2029094     HPrz    A    G        0      0        2 
  11   chr11_2029094     ZBoe    A    G      0.5      1        2 
  11   chr11_2029094     ZGre    A    G        0      0        2 
  11   chr11_2029094     ZHar    A    G        0      0        2 
  11   chr11_2029094   Sample    A    G        0      0        2 
  11   chr11_2031642     AAsi    C    T        0      0        2 
  11   chr11_2031642     AKia    C    T        0      0        2 
  11   chr11_2031642     AOna    C    T        0      0        2 
  11   chr11_2031642     ASom    C    T        0      0        2 
  11   chr11_2031642     HCab    C    T        1      2        2 
  11   chr11_2031642     HPrz    C    T        1      2        2 
  11   chr11_2031642     ZBoe    C    T        0      0        2 
  11   chr11_2031642     ZGre    C    T        0      0        2 
  11   chr11_2031642     ZHar    C    T        0      0        2 
  11   chr11_2031642   Sample    C    T        1      2        2 
  11   chr11_2032968     AAsi    A    G        0      0        2 
  11   chr11_2032968     AKia    A    G        0      0        2 
  11   chr11_2032968     AOna    A    G        0      0        2 
  11   chr11_2032968     ASom    A    G        0      0        2 
  11   chr11_2032968     HCab    A    G        0      0        2 
  11   chr11_2032968     HPrz    A    G        0      0        2 
  11   chr11_2032968     ZBoe    A    G        1      2        2 
  11   chr11_2032968     ZGre    A    G        0      0        2 
  11   chr11_2032968     ZHar    A    G        0      0        2 
  11   chr11_2032968   Sample    A    G        0      0        2 
  11   chr11_2033151     AAsi    G    C        0      0        2 
  11   chr11_2033151     AKia    G    C        0      0        2 
  11   chr11_2033151     AOna    G    C        0      0        2 
  11   chr11_2033151     ASom    G    C        0      0        2 
  11   chr11_2033151     HCab    G    C        0      0        2 
  11   chr11_2033151     HPrz    G    C        0      0        2 
  11   chr11_2033151     ZBoe    G    C        0      0        2 
  11   chr11_2033151     ZGre    G    C        1      2        2 
  11   chr11_2033151     ZHar    G    C        0      0        2 
  11   chr11_2033151   Sample    G    C        0      0        2 
  11   chr11_2034834     AAsi    C    T        0      0        2 
  11   chr11_2034834     AKia    C    T        0      0        2 
  11   chr11_2034834     AOna    C    T        0      0        2 
  11   chr11_2034834     ASom    C    T        0      0        2 
  11   chr11_2034834     HCab    C    T        1      2        2 
  11   chr11_2034834     HPrz    C    T        1      2        2 
  11   chr11_2034834     ZBoe    C    T        0      0        2 
  11   chr11_2034834     ZGre    C    T        0      0        2 
  11   chr11_2034834     ZHar    C    T        0      0        2 
  11   chr11_2034834   Sample    C    T        1      2        2 
  11   chr11_2035663     AAsi    T    C        0      0        2 
  11   chr11_2035663     AKia    T    C        0      0        2 
  11   chr11_2035663     AOna    T    C        0      0        2 
  11   chr11_2035663     ASom    T    C        0      0        2 
  11   chr11_2035663     HCab    T    C        0      0        2 
  11   chr11_2035663     HPrz    T    C      0.5      1        2 
  11   chr11_2035663     ZBoe    T    C        0      0        2 
  11   chr11_2035663     ZGre    T    C        0      0        2 
  11   chr11_2035663     ZHar    T    C        0      0        2 
  11   chr11_2035663   Sample    T    C        0      0        2 
  11   chr11_2040017     AAsi    A    C        0      0        2 
  11   chr11_2040017     AKia    A    C        1      2        2 
  11   chr11_2040017     AOna    A    C      0.5      1        2 
  11   chr11_2040017     ASom    A    C        0      0        2 
  11   chr11_2040017     HCab    A    C        0      0        2 
  11   chr11_2040017     HPrz    A    C        0      0        2 
  11   chr11_2040017     ZBoe    A    C        0      0        2 
  11   chr11_2040017     ZGre    A    C        0      0        2 
  11   chr11_2040017     ZHar    A    C        0      0        2 
  11   chr11_2040017   Sample    A    C        0      0        2 
  11   chr11_2040253     AAsi    C    G        0      0        2 
  11   chr11_2040253     AKia    C    G        0      0        2 
  11   chr11_2040253     AOna    C    G        0      0        2 
  11   chr11_2040253     ASom    C    G        0      0        2 
  11   chr11_2040253     HCab    C    G        0      0        2 
  11   chr11_2040253     HPrz    C    G        0      0        2 
  11   chr11_2040253     ZBoe    C    G        0      0        2 
  11   chr11_2040253     ZGre    C    G        0      0        2 
  11   chr11_2040253     ZHar    C    G        1      2        2 
  11   chr11_2040253   Sample    C    G        0      0        2 
  11   chr11_2042306     AAsi    C    T        0      0        2 
  11   chr11_2042306     AKia    C    T        0      0        2 
  11   chr11_2042306     AOna    C    T        0      0        2 
  11   chr11_2042306     ASom    C    T        0      0        2 
  11   chr11_2042306     HCab    C    T        0      0        2 
  11   chr11_2042306     HPrz    C    T        0      0        2 
  11   chr11_2042306     ZBoe    C    T        0      0        2 
  11   chr11_2042306     ZGre    C    T        0      0        2 
  11   chr11_2042306     ZHar    C    T        1      2        2 
  11   chr11_2042306   Sample    C    T        0      0        2 
  11   chr11_2042441     AAsi    T    G        0      0        2 
  11   chr11_2042441     AKia    T    G        0      0        2 
  11   chr11_2042441     AOna    T    G        0      0        2 
  11   chr11_2042441     ASom    T    G        0      0        2 
  11   chr11_2042441     HCab    T    G        0      0        2 
  11   chr11_2042441     HPrz    T    G      0.5      1        2 
  11   chr11_2042441     ZBoe    T    G        0      0        2 
  11   chr11_2042441     ZGre    T    G        0      0        2 
  11   chr11_2042441     ZHar    T    G        0      0        2 
  11   chr11_2042441   Sample    T    G        0      0        2 
  11   chr11_2043910     AAsi    T    C        0      0        2 
  11   chr11_2043910     AKia    T    C        0      0        2 
  11   chr11_2043910     AOna    T    C        0      0        2 
  11   chr11_2043910     ASom    T    C        0      0        2 
  11   chr11_2043910     HCab    T    C        1      2        2 
  11   chr11_2043910     HPrz    T    C        1      2        2 
  11   chr11_2043910     ZBoe    T    C        0      0        2 
  11   chr11_2043910     ZGre    T    C        0      0        2 
  11   chr11_2043910     ZHar    T    C        0      0        2 
  11   chr11_2043910   Sample    T    C        1      2        2 
  11   chr11_2044391     AAsi    A    G        0      0        2 
  11   chr11_2044391     AKia    A    G        0      0        2 
  11   chr11_2044391     AOna    A    G        0      0        2 
  11   chr11_2044391     ASom    A    G        0      0        2 
  11   chr11_2044391     HCab    A    G        0      0        2 
  11   chr11_2044391     HPrz    A    G      0.5      1        2 
  11   chr11_2044391     ZBoe    A    G        0      0        2 
  11   chr11_2044391     ZGre    A    G        0      0        2 
  11   chr11_2044391     ZHar    A    G        0      0        2 
  11   chr11_2044391   Sample    A    G        0      0        2 
  11   chr11_2049538     AAsi    T    C        0      0        2 
  11   chr11_2049538     AKia    T    C        0      0        2 
  11   chr11_2049538     AOna    T    C        0      0        2 
  11   chr11_2049538     ASom    T    C        0      0        2 
  11   chr11_2049538     HCab    T    C        0      0        2 
  11   chr11_2049538     HPrz    T    C        0      0        2 
  11   chr11_2049538     ZBoe    T    C        1      2        2 
  11   chr11_2049538     ZGre    T    C        0      0        2 
  11   chr11_2049538     ZHar    T    C        0      0        2 
  11   chr11_2049538   Sample    T    C        0      0        2 
  11   chr11_2049539     AAsi    A    G      0.5      1        2 
  11   chr11_2049539     AKia    A    G        0      0        2 
  11   chr11_2049539     AOna    A    G      0.5      1        2 
  11   chr11_2049539     ASom    A    G        0      0        2 
  11   chr11_2049539     HCab    A    G        0      0        2 
  11   chr11_2049539     HPrz    A    G        0      0        2 
  11   chr11_2049539     ZBoe    A    G        0      0        2 
  11   chr11_2049539     ZGre    A    G        0      0        2 
  11   chr11_2049539     ZHar    A    G        0      0        2 
  11   chr11_2049539   Sample    A    G        0      0        2 
  11   chr11_2050289     AAsi    A    G        0      0        2 
  11   chr11_2050289     AKia    A    G        0      0        2 
  11   chr11_2050289     AOna    A    G        0      0        2 
  11   chr11_2050289     ASom    A    G        0      0        2 
  11   chr11_2050289     HCab    A    G        0      0        2 
  11   chr11_2050289     HPrz    A    G        0      0        2 
  11   chr11_2050289     ZBoe    A    G        0      0        2 
  11   chr11_2050289     ZGre    A    G        1      2        2 
  11   chr11_2050289     ZHar    A    G        0      0        2 
  11   chr11_2050289   Sample    A    G        0      0        2 
  11   chr11_2053815     AAsi    T    C        0      0        2 
  11   chr11_2053815     AKia    T    C        0      0        2 
  11   chr11_2053815     AOna    T    C        0      0        2 
  11   chr11_2053815     ASom    T    C        0      0        2 
  11   chr11_2053815     HCab    T    C        1      2        2 
  11   chr11_2053815     HPrz    T    C        1      2        2 
  11   chr11_2053815     ZBoe    T    C        0      0        2 
  11   chr11_2053815     ZGre    T    C        0      0        2 
  11   chr11_2053815     ZHar    T    C        0      0        2 
  11   chr11_2053815   Sample    T    C        1      2        2 
  11   chr11_2054179     AAsi    T    C        0      0        2 
  11   chr11_2054179     AKia    T    C        0      0        2 
  11   chr11_2054179     AOna    T    C        0      0        2 
  11   chr11_2054179     ASom    T    C        0      0        2 
  11   chr11_2054179     HCab    T    C        1      2        2 
  11   chr11_2054179     HPrz    T    C        1      2        2 
  11   chr11_2054179     ZBoe    T    C        0      0        2 
  11   chr11_2054179     ZGre    T    C        0      0        2 
  11   chr11_2054179     ZHar    T    C        0      0        2 
  11   chr11_2054179   Sample    T    C        1      2        2 
  11   chr11_2055861     AAsi    A    G        0      0        2 
  11   chr11_2055861     AKia    A    G        0      0        2 
  11   chr11_2055861     AOna    A    G        0      0        2 
  11   chr11_2055861     ASom    A    G        0      0        2 
  11   chr11_2055861     HCab    A    G        1      2        2 
  11   chr11_2055861     HPrz    A    G        1      2        2 
  11   chr11_2055861     ZBoe    A    G        0      0        2 
  11   chr11_2055861     ZGre    A    G        0      0        2 
  11   chr11_2055861     ZHar    A    G        0      0        2 
  11   chr11_2055861   Sample    A    G        1      2        2 
  11   chr11_2057331     AAsi    G    C        0      0        2 
  11   chr11_2057331     AKia    G    C        0      0        2 
  11   chr11_2057331     AOna    G    C        0      0        2 
  11   chr11_2057331     ASom    G    C        0      0        2 
  11   chr11_2057331     HCab    G    C        0      0        2 
  11   chr11_2057331     HPrz    G    C      0.5      1        2 
  11   chr11_2057331     ZBoe    G    C        0      0        2 
  11   chr11_2057331     ZGre    G    C        0      0        2 
  11   chr11_2057331     ZHar    G    C        0      0        2 
  11   chr11_2057331   Sample    G    C        0      0        2 
  11   chr11_2066290     AAsi    C    T        0      0        2 
  11   chr11_2066290     AKia    C    T        0      0        2 
  11   chr11_2066290     AOna    C    T        0      0        2 
  11   chr11_2066290     ASom    C    T        0      0        2 
  11   chr11_2066290     HCab    C    T      0.5      1        2 
  11   chr11_2066290     HPrz    C    T        0      0        2 
  11   chr11_2066290     ZBoe    C    T        0      0        2 
  11   chr11_2066290     ZGre    C    T        0      0        2 
```
