## Supplementary File 10. Zonkey (Schubert et al. 2017) report for donkey specimen Ancient10. for "No genetic evidence yet for hinnies at Mazongshan (400-160 BCE), northwestern China": incl_ts.frq.strat (part 150 of 312)

```
  11   chr11_2066290     ZHar    C    T        0      0        2 
  11   chr11_2066290   Sample    C    T        0      0        2 
  11   chr11_2069137     AAsi    T    C        0      0        2 
  11   chr11_2069137     AKia    T    C        0      0        2 
  11   chr11_2069137     AOna    T    C        0      0        2 
  11   chr11_2069137     ASom    T    C        0      0        2 
  11   chr11_2069137     HCab    T    C        0      0        2 
  11   chr11_2069137     HPrz    T    C        0      0        2 
  11   chr11_2069137     ZBoe    T    C        0      0        2 
  11   chr11_2069137     ZGre    T    C        1      2        2 
  11   chr11_2069137     ZHar    T    C        0      0        2 
  11   chr11_2069137   Sample    T    C        0      0        2 
  11   chr11_2069444     AAsi    A    G        0      0        2 
  11   chr11_2069444     AKia    A    G        0      0        2 
  11   chr11_2069444     AOna    A    G        0      0        2 
  11   chr11_2069444     ASom    A    G        0      0        2 
  11   chr11_2069444     HCab    A    G        0      0        2 
  11   chr11_2069444     HPrz    A    G        0      0        2 
  11   chr11_2069444     ZBoe    A    G        0      0        2 
  11   chr11_2069444     ZGre    A    G        1      2        2 
  11   chr11_2069444     ZHar    A    G        0      0        2 
  11   chr11_2069444   Sample    A    G        0      0        2 
  11   chr11_2069675     AAsi    T    C        0      0        2 
  11   chr11_2069675     AKia    T    C        0      0        2 
  11   chr11_2069675     AOna    T    C        0      0        2 
  11   chr11_2069675     ASom    T    C        0      0        2 
  11   chr11_2069675     HCab    T    C        0      0        2 
  11   chr11_2069675     HPrz    T    C        0      0        2 
  11   chr11_2069675     ZBoe    T    C        0      0        2 
  11   chr11_2069675     ZGre    T    C        1      2        2 
  11   chr11_2069675     ZHar    T    C        0      0        2 
  11   chr11_2069675   Sample    T    C        0      0        2 
  11   chr11_2070105     AAsi    A    G        1      2        2 
  11   chr11_2070105     AKia    A    G        0      0        2 
  11   chr11_2070105     AOna    A    G        0      0        2 
  11   chr11_2070105     ASom    A    G        0      0        2 
  11   chr11_2070105     HCab    A    G        0      0        2 
  11   chr11_2070105     HPrz    A    G        0      0        2 
  11   chr11_2070105     ZBoe    A    G        0      0        2 
  11   chr11_2070105     ZGre    A    G        0      0        2 
  11   chr11_2070105     ZHar    A    G        0      0        2 
  11   chr11_2070105   Sample    A    G        0      0        2 
  11   chr11_2073725     AAsi    C    G        0      0        2 
  11   chr11_2073725     AKia    C    G        0      0        2 
  11   chr11_2073725     AOna    C    G        0      0        2 
  11   chr11_2073725     ASom    C    G        0      0        2 
  11   chr11_2073725     HCab    C    G        0      0        2 
  11   chr11_2073725     HPrz    C    G        0      0        2 
  11   chr11_2073725     ZBoe    C    G        0      0        2 
  11   chr11_2073725     ZGre    C    G        1      2        2 
  11   chr11_2073725     ZHar    C    G        0      0        2 
  11   chr11_2073725   Sample    C    G        0      0        2 
  11   chr11_2075836     AAsi    A    G        0      0        2 
  11   chr11_2075836     AKia    A    G        0      0        2 
  11   chr11_2075836     AOna    A    G        0      0        2 
  11   chr11_2075836     ASom    A    G        0      0        2 
  11   chr11_2075836     HCab    A    G        0      0        2 
  11   chr11_2075836     HPrz    A    G        0      0        2 
  11   chr11_2075836     ZBoe    A    G        0      0        2 
  11   chr11_2075836     ZGre    A    G        1      2        2 
  11   chr11_2075836     ZHar    A    G        0      0        2 
  11   chr11_2075836   Sample    A    G        0      0        2 
  11   chr11_2076391     AAsi    A    G        0      0        2 
  11   chr11_2076391     AKia    A    G        0      0        2 
  11   chr11_2076391     AOna    A    G        0      0        2 
  11   chr11_2076391     ASom    A    G        0      0        2 
  11   chr11_2076391     HCab    A    G        1      2        2 
  11   chr11_2076391     HPrz    A    G        1      2        2 
  11   chr11_2076391     ZBoe    A    G        0      0        2 
  11   chr11_2076391     ZGre    A    G        0      0        2 
  11   chr11_2076391     ZHar    A    G        0      0        2 
  11   chr11_2076391   Sample    A    G        1      2        2 
  11   chr11_2080242     AAsi    T    C        0      0        2 
  11   chr11_2080242     AKia    T    C        0      0        2 
  11   chr11_2080242     AOna    T    C        0      0        2 
  11   chr11_2080242     ASom    T    C        0      0        2 
  11   chr11_2080242     HCab    T    C      0.5      1        2 
  11   chr11_2080242     HPrz    T    C        0      0        2 
  11   chr11_2080242     ZBoe    T    C        0      0        2 
  11   chr11_2080242     ZGre    T    C        0      0        2 
  11   chr11_2080242     ZHar    T    C        0      0        2 
  11   chr11_2080242   Sample    T    C        0      0        2 
  11   chr11_2083770     AAsi    A    T        0      0        2 
  11   chr11_2083770     AKia    A    T        0      0        2 
  11   chr11_2083770     AOna    A    T        0      0        2 
  11   chr11_2083770     ASom    A    T        0      0        2 
  11   chr11_2083770     HCab    A    T        0      0        2 
  11   chr11_2083770     HPrz    A    T        0      0        2 
  11   chr11_2083770     ZBoe    A    T        1      2        2 
  11   chr11_2083770     ZGre    A    T        0      0        2 
  11   chr11_2083770     ZHar    A    T        0      0        2 
  11   chr11_2083770   Sample    A    T        0      0        2 
  11   chr11_2084635     AAsi    C    T        0      0        2 
  11   chr11_2084635     AKia    C    T        0      0        2 
  11   chr11_2084635     AOna    C    T        0      0        2 
  11   chr11_2084635     ASom    C    T        0      0        2 
  11   chr11_2084635     HCab    C    T      0.5      1        2 
  11   chr11_2084635     HPrz    C    T        0      0        2 
  11   chr11_2084635     ZBoe    C    T        0      0        2 
  11   chr11_2084635     ZGre    C    T        0      0        2 
  11   chr11_2084635     ZHar    C    T        0      0        2 
  11   chr11_2084635   Sample    C    T        0      0        2 
  11   chr11_2085282     AAsi    A    G      0.5      1        2 
  11   chr11_2085282     AKia    A    G        0      0        2 
  11   chr11_2085282     AOna    A    G        0      0        2 
  11   chr11_2085282     ASom    A    G        0      0        2 
  11   chr11_2085282     HCab    A    G        0      0        2 
  11   chr11_2085282     HPrz    A    G        0      0        2 
  11   chr11_2085282     ZBoe    A    G        0      0        2 
  11   chr11_2085282     ZGre    A    G        0      0        2 
  11   chr11_2085282     ZHar    A    G        0      0        2 
  11   chr11_2085282   Sample    A    G        0      0        2 
  11   chr11_2085872     AAsi    A    G        0      0        2 
  11   chr11_2085872     AKia    A    G        0      0        2 
  11   chr11_2085872     AOna    A    G        0      0        2 
  11   chr11_2085872     ASom    A    G        0      0        2 
  11   chr11_2085872     HCab    A    G        0      0        2 
  11   chr11_2085872     HPrz    A    G        0      0        2 
  11   chr11_2085872     ZBoe    A    G        0      0        2 
  11   chr11_2085872     ZGre    A    G        1      2        2 
  11   chr11_2085872     ZHar    A    G        0      0        2 
  11   chr11_2085872   Sample    A    G        0      0        2 
  11   chr11_2086896     AAsi    T    C        0      0        2 
  11   chr11_2086896     AKia    T    C        0      0        2 
  11   chr11_2086896     AOna    T    C        0      0        2 
  11   chr11_2086896     ASom    T    C        0      0        2 
  11   chr11_2086896     HCab    T    C        0      0        2 
  11   chr11_2086896     HPrz    T    C      0.5      1        2 
  11   chr11_2086896     ZBoe    T    C        0      0        2 
  11   chr11_2086896     ZGre    T    C        0      0        2 
  11   chr11_2086896     ZHar    T    C        0      0        2 
  11   chr11_2086896   Sample    T    C        1      2        2 
  11   chr11_2088107     AAsi    G    C        0      0        2 
  11   chr11_2088107     AKia    G    C        0      0        2 
  11   chr11_2088107     AOna    G    C        0      0        2 
  11   chr11_2088107     ASom    G    C        0      0        2 
  11   chr11_2088107     HCab    G    C        0      0        2 
  11   chr11_2088107     HPrz    G    C        0      0        2 
  11   chr11_2088107     ZBoe    G    C        0      0        2 
  11   chr11_2088107     ZGre    G    C        1      2        2 
  11   chr11_2088107     ZHar    G    C        0      0        2 
  11   chr11_2088107   Sample    G    C        0      0        2 
  11   chr11_2088886     AAsi    T    C        0      0        2 
  11   chr11_2088886     AKia    T    C        0      0        2 
  11   chr11_2088886     AOna    T    C        0      0        2 
  11   chr11_2088886     ASom    T    C        0      0        2 
  11   chr11_2088886     HCab    T    C        1      2        2 
  11   chr11_2088886     HPrz    T    C        1      2        2 
  11   chr11_2088886     ZBoe    T    C        0      0        2 
  11   chr11_2088886     ZGre    T    C        0      0        2 
  11   chr11_2088886     ZHar    T    C        0      0        2 
  11   chr11_2088886   Sample    T    C        1      2        2 
  11   chr11_2089452     AAsi    T    C        1      2        2 
  11   chr11_2089452     AKia    T    C        0      0        2 
  11   chr11_2089452     AOna    T    C        0      0        2 
  11   chr11_2089452     ASom    T    C        1      2        2 
  11   chr11_2089452     HCab    T    C        0      0        2 
  11   chr11_2089452     HPrz    T    C        0      0        2 
  11   chr11_2089452     ZBoe    T    C        0      0        2 
  11   chr11_2089452     ZGre    T    C        0      0        2 
  11   chr11_2089452     ZHar    T    C        0      0        2 
  11   chr11_2089452   Sample    T    C        0      0        2 
  11   chr11_2091270     AAsi    A    G        0      0        2 
  11   chr11_2091270     AKia    A    G        0      0        2 
  11   chr11_2091270     AOna    A    G        0      0        2 
  11   chr11_2091270     ASom    A    G        0      0        2 
  11   chr11_2091270     HCab    A    G      0.5      1        2 
  11   chr11_2091270     HPrz    A    G        0      0        2 
  11   chr11_2091270     ZBoe    A    G        0      0        2 
  11   chr11_2091270     ZGre    A    G        0      0        2 
  11   chr11_2091270     ZHar    A    G        0      0        2 
  11   chr11_2091270   Sample    A    G        0      0        2 
  11   chr11_2091768     AAsi    C    T        1      2        2 
  11   chr11_2091768     AKia    C    T        0      0        2 
  11   chr11_2091768     AOna    C    T        0      0        2 
  11   chr11_2091768     ASom    C    T        1      2        2 
  11   chr11_2091768     HCab    C    T        0      0        2 
  11   chr11_2091768     HPrz    C    T        0      0        2 
  11   chr11_2091768     ZBoe    C    T        0      0        2 
  11   chr11_2091768     ZGre    C    T        0      0        2 
  11   chr11_2091768     ZHar    C    T        0      0        2 
  11   chr11_2091768   Sample    C    T        0      0        2 
  11   chr11_2093727     AAsi    T    C        0      0        2 
  11   chr11_2093727     AKia    T    C        0      0        2 
  11   chr11_2093727     AOna    T    C        0      0        2 
  11   chr11_2093727     ASom    T    C        0      0        2 
  11   chr11_2093727     HCab    T    C        1      2        2 
  11   chr11_2093727     HPrz    T    C        1      2        2 
  11   chr11_2093727     ZBoe    T    C        0      0        2 
  11   chr11_2093727     ZGre    T    C        0      0        2 
  11   chr11_2093727     ZHar    T    C        0      0        2 
  11   chr11_2093727   Sample    T    C        1      2        2 
  11   chr11_2097011     AAsi    A    C        0      0        2 
  11   chr11_2097011     AKia    A    C        0      0        2 
  11   chr11_2097011     AOna    A    C        0      0        2 
  11   chr11_2097011     ASom    A    C        0      0        2 
  11   chr11_2097011     HCab    A    C        0      0        2 
  11   chr11_2097011     HPrz    A    C        0      0        2 
  11   chr11_2097011     ZBoe    A    C        0      0        2 
  11   chr11_2097011     ZGre    A    C        1      2        2 
  11   chr11_2097011     ZHar    A    C        0      0        2 
  11   chr11_2097011   Sample    A    C        0      0        2 
  11   chr11_2097705     AAsi    C    T        0      0        2 
  11   chr11_2097705     AKia    C    T        0      0        2 
  11   chr11_2097705     AOna    C    T        0      0        2 
  11   chr11_2097705     ASom    C    T        0      0        2 
  11   chr11_2097705     HCab    C    T        1      2        2 
  11   chr11_2097705     HPrz    C    T        1      2        2 
  11   chr11_2097705     ZBoe    C    T        0      0        2 
  11   chr11_2097705     ZGre    C    T        0      0        2 
  11   chr11_2097705     ZHar    C    T        0      0        2 
  11   chr11_2097705   Sample    C    T        1      2        2 
  11   chr11_2098925     AAsi    C    G        1      2        2 
  11   chr11_2098925     AKia    C    G        0      0        2 
  11   chr11_2098925     AOna    C    G        0      0        2 
  11   chr11_2098925     ASom    C    G        1      2        2 
  11   chr11_2098925     HCab    C    G        0      0        2 
  11   chr11_2098925     HPrz    C    G        0      0        2 
  11   chr11_2098925     ZBoe    C    G        0      0        2 
  11   chr11_2098925     ZGre    C    G        0      0        2 
  11   chr11_2098925     ZHar    C    G        0      0        2 
  11   chr11_2098925   Sample    C    G        0      0        2 
  11   chr11_2099406     AAsi    A    G        0      0        2 
  11   chr11_2099406     AKia    A    G        0      0        2 
  11   chr11_2099406     AOna    A    G        0      0        2 
  11   chr11_2099406     ASom    A    G        0      0        2 
  11   chr11_2099406     HCab    A    G        0      0        2 
  11   chr11_2099406     HPrz    A    G        0      0        2 
  11   chr11_2099406     ZBoe    A    G      0.5      1        2 
  11   chr11_2099406     ZGre    A    G        0      0        2 
  11   chr11_2099406     ZHar    A    G        0      0        2 
  11   chr11_2099406   Sample    A    G        0      0        2 
  11   chr11_2101995     AAsi    T    C        0      0        2 
  11   chr11_2101995     AKia    T    C        0      0        2 
  11   chr11_2101995     AOna    T    C        0      0        2 
  11   chr11_2101995     ASom    T    C        0      0        2 
  11   chr11_2101995     HCab    T    C        0      0        2 
  11   chr11_2101995     HPrz    T    C        0      0        2 
  11   chr11_2101995     ZBoe    T    C      0.5      1        2 
  11   chr11_2101995     ZGre    T    C        0      0        2 
  11   chr11_2101995     ZHar    T    C        0      0        2 
  11   chr11_2101995   Sample    T    C        0      0        2 
  11   chr11_2103886     AAsi    C    G        0      0        2 
  11   chr11_2103886     AKia    C    G        0      0        2 
  11   chr11_2103886     AOna    C    G        0      0        2 
  11   chr11_2103886     ASom    C    G        0      0        2 
  11   chr11_2103886     HCab    C    G      0.5      1        2 
  11   chr11_2103886     HPrz    C    G        0      0        2 
  11   chr11_2103886     ZBoe    C    G        0      0        2 
  11   chr11_2103886     ZGre    C    G        0      0        2 
  11   chr11_2103886     ZHar    C    G        0      0        2 
  11   chr11_2103886   Sample    C    G        0      0        2 
  11   chr11_2106437     AAsi    G    A        0      0        2 
  11   chr11_2106437     AKia    G    A        1      2        2 
  11   chr11_2106437     AOna    G    A        1      2        2 
  11   chr11_2106437     ASom    G    A        0      0        2 
  11   chr11_2106437     HCab    G    A        0      0        2 
  11   chr11_2106437     HPrz    G    A        0      0        2 
  11   chr11_2106437     ZBoe    G    A        0      0        2 
  11   chr11_2106437     ZGre    G    A        0      0        2 
  11   chr11_2106437     ZHar    G    A        0      0        2 
  11   chr11_2106437   Sample    G    A        0      0        2 
  11   chr11_2121455     AAsi    C    G        0      0        2 
  11   chr11_2121455     AKia    C    G        0      0        2 
  11   chr11_2121455     AOna    C    G        0      0        2 
  11   chr11_2121455     ASom    C    G        0      0        2 
  11   chr11_2121455     HCab    C    G        0      0        2 
  11   chr11_2121455     HPrz    C    G        0      0        2 
  11   chr11_2121455     ZBoe    C    G        0      0        2 
  11   chr11_2121455     ZGre    C    G        0      0        2 
  11   chr11_2121455     ZHar    C    G        1      2        2 
  11   chr11_2121455   Sample    C    G        0      0        2 
  11   chr11_2122819     AAsi    C    A        0      0        2 
  11   chr11_2122819     AKia    C    A        0      0        2 
  11   chr11_2122819     AOna    C    A        0      0        2 
  11   chr11_2122819     ASom    C    A        0      0        2 
  11   chr11_2122819     HCab    C    A        1      2        2 
  11   chr11_2122819     HPrz    C    A        1      2        2 
  11   chr11_2122819     ZBoe    C    A        0      0        2 
  11   chr11_2122819     ZGre    C    A        0      0        2 
  11   chr11_2122819     ZHar    C    A        0      0        2 
  11   chr11_2122819   Sample    C    A        1      2        2 
  11   chr11_2127248     AAsi    C    T        0      0        2 
  11   chr11_2127248     AKia    C    T        0      0        2 
  11   chr11_2127248     AOna    C    T        0      0        2 
  11   chr11_2127248     ASom    C    T        0      0        2 
  11   chr11_2127248     HCab    C    T        1      2        2 
  11   chr11_2127248     HPrz    C    T        1      2        2 
  11   chr11_2127248     ZBoe    C    T        0      0        2 
  11   chr11_2127248     ZGre    C    T        0      0        2 
  11   chr11_2127248     ZHar    C    T        0      0        2 
  11   chr11_2127248   Sample    C    T        1      2        2 
  11   chr11_2127410     AAsi    C    T        0      0        2 
  11   chr11_2127410     AKia    C    T        0      0        2 
  11   chr11_2127410     AOna    C    T        0      0        2 
  11   chr11_2127410     ASom    C    T      0.5      1        2 
  11   chr11_2127410     HCab    C    T        0      0        2 
  11   chr11_2127410     HPrz    C    T        0      0        2 
  11   chr11_2127410     ZBoe    C    T        0      0        2 
  11   chr11_2127410     ZGre    C    T        0      0        2 
  11   chr11_2127410     ZHar    C    T        0      0        2 
  11   chr11_2127410   Sample    C    T        0      0        2 
  11   chr11_2127996     AAsi    A    G        0      0        2 
  11   chr11_2127996     AKia    A    G        0      0        2 
  11   chr11_2127996     AOna    A    G        0      0        2 
  11   chr11_2127996     ASom    A    G        0      0        2 
  11   chr11_2127996     HCab    A    G      0.5      1        2 
  11   chr11_2127996     HPrz    A    G        0      0        2 
  11   chr11_2127996     ZBoe    A    G        0      0        2 
  11   chr11_2127996     ZGre    A    G        0      0        2 
  11   chr11_2127996     ZHar    A    G        0      0        2 
  11   chr11_2127996   Sample    A    G        0      0        2 
  11   chr11_2128473     AAsi    T    C        0      0        2 
  11   chr11_2128473     AKia    T    C        0      0        2 
  11   chr11_2128473     AOna    T    C        0      0        2 
  11   chr11_2128473     ASom    T    C        0      0        2 
  11   chr11_2128473     HCab    T    C        0      0        2 
  11   chr11_2128473     HPrz    T    C        0      0        2 
  11   chr11_2128473     ZBoe    T    C      0.5      1        2 
  11   chr11_2128473     ZGre    T    C        0      0        2 
  11   chr11_2128473     ZHar    T    C        0      0        2 
  11   chr11_2128473   Sample    T    C        0      0        2 
  11   chr11_2133395     AAsi    T    C        0      0        2 
  11   chr11_2133395     AKia    T    C        0      0        2 
  11   chr11_2133395     AOna    T    C        0      0        2 
  11   chr11_2133395     ASom    T    C        0      0        2 
  11   chr11_2133395     HCab    T    C        0      0        2 
  11   chr11_2133395     HPrz    T    C      0.5      1        2 
  11   chr11_2133395     ZBoe    T    C        0      0        2 
  11   chr11_2133395     ZGre    T    C        0      0        2 
  11   chr11_2133395     ZHar    T    C        0      0        2 
  11   chr11_2133395   Sample    T    C        0      0        2 
  11   chr11_2137342     AAsi    T    C        0      0        2 
  11   chr11_2137342     AKia    T    C        0      0        2 
  11   chr11_2137342     AOna    T    C        0      0        2 
  11   chr11_2137342     ASom    T    C        0      0        2 
  11   chr11_2137342     HCab    T    C        0      0        2 
  11   chr11_2137342     HPrz    T    C      0.5      1        2 
  11   chr11_2137342     ZBoe    T    C        0      0        2 
  11   chr11_2137342     ZGre    T    C        0      0        2 
  11   chr11_2137342     ZHar    T    C        0      0        2 
  11   chr11_2137342   Sample    T    C        0      0        2 
  11   chr11_2139093     AAsi    C    T        0      0        2 
  11   chr11_2139093     AKia    C    T        0      0        2 
  11   chr11_2139093     AOna    C    T        0      0        2 
  11   chr11_2139093     ASom    C    T        0      0        2 
  11   chr11_2139093     HCab    C    T        0      0        2 
  11   chr11_2139093     HPrz    C    T        0      0        2 
  11   chr11_2139093     ZBoe    C    T      0.5      1        2 
  11   chr11_2139093     ZGre    C    T        0      0        2 
  11   chr11_2139093     ZHar    C    T        0      0        2 
  11   chr11_2139093   Sample    C    T        0      0        2 
  11   chr11_2139397     AAsi    T    C        0      0        2 
  11   chr11_2139397     AKia    T    C        0      0        2 
  11   chr11_2139397     AOna    T    C        0      0        2 
  11   chr11_2139397     ASom    T    C        0      0        2 
  11   chr11_2139397     HCab    T    C        0      0        2 
  11   chr11_2139397     HPrz    T    C      0.5      1        2 
  11   chr11_2139397     ZBoe    T    C        0      0        2 
  11   chr11_2139397     ZGre    T    C        0      0        2 
  11   chr11_2139397     ZHar    T    C        0      0        2 
  11   chr11_2139397   Sample    T    C        0      0        2 
  11   chr11_2141502     AAsi    C    T        0      0        2 
  11   chr11_2141502     AKia    C    T        0      0        2 
  11   chr11_2141502     AOna    C    T        0      0        2 
  11   chr11_2141502     ASom    C    T        0      0        2 
  11   chr11_2141502     HCab    C    T        0      0        2 
  11   chr11_2141502     HPrz    C    T        0      0        2 
  11   chr11_2141502     ZBoe    C    T      0.5      1        2 
  11   chr11_2141502     ZGre    C    T        0      0        2 
  11   chr11_2141502     ZHar    C    T        0      0        2 
  11   chr11_2141502   Sample    C    T        0      0        2 
  11   chr11_2145131     AAsi    C    T        0      0        2 
  11   chr11_2145131     AKia    C    T        0      0        2 
  11   chr11_2145131     AOna    C    T        0      0        2 
  11   chr11_2145131     ASom    C    T        0      0        2 
  11   chr11_2145131     HCab    C    T        0      0        2 
  11   chr11_2145131     HPrz    C    T        0      0        2 
  11   chr11_2145131     ZBoe    C    T        0      0        2 
  11   chr11_2145131     ZGre    C    T        0      0        2 
  11   chr11_2145131     ZHar    C    T        1      2        2 
  11   chr11_2145131   Sample    C    T        0      0        2 
  11   chr11_2145830     AAsi    C    G        0      0        2 
  11   chr11_2145830     AKia    C    G        0      0        2 
  11   chr11_2145830     AOna    C    G        0      0        2 
  11   chr11_2145830     ASom    C    G        0      0        2 
  11   chr11_2145830     HCab    C    G        0      0        2 
  11   chr11_2145830     HPrz    C    G        0      0        2 
  11   chr11_2145830     ZBoe    C    G        0      0        2 
  11   chr11_2145830     ZGre    C    G      0.5      1        2 
  11   chr11_2145830     ZHar    C    G        0      0        2 
  11   chr11_2145830   Sample    C    G        0      0        2 
  11   chr11_2154063     AAsi    G    T        0      0        2 
  11   chr11_2154063     AKia    G    T        0      0        2 
  11   chr11_2154063     AOna    G    T        0      0        2 
  11   chr11_2154063     ASom    G    T        0      0        2 
  11   chr11_2154063     HCab    G    T        0      0        2 
  11   chr11_2154063     HPrz    G    T        0      0        2 
  11   chr11_2154063     ZBoe    G    T        1      2        2 
  11   chr11_2154063     ZGre    G    T        0      0        2 
  11   chr11_2154063     ZHar    G    T        0      0        2 
  11   chr11_2154063   Sample    G    T        0      0        2 
  11   chr11_2155634     AAsi    T    C        0      0        2 
  11   chr11_2155634     AKia    T    C        1      2        2 
  11   chr11_2155634     AOna    T    C        0      0        2 
  11   chr11_2155634     ASom    T    C        0      0        2 
  11   chr11_2155634     HCab    T    C        0      0        2 
  11   chr11_2155634     HPrz    T    C        0      0        2 
  11   chr11_2155634     ZBoe    T    C        0      0        2 
  11   chr11_2155634     ZGre    T    C        0      0        2 
  11   chr11_2155634     ZHar    T    C        0      0        2 
  11   chr11_2155634   Sample    T    C        0      0        2 
  11   chr11_2157103     AAsi    G    A        0      0        2 
  11   chr11_2157103     AKia    G    A        0      0        2 
  11   chr11_2157103     AOna    G    A        0      0        2 
  11   chr11_2157103     ASom    G    A        0      0        2 
  11   chr11_2157103     HCab    G    A        0      0        2 
  11   chr11_2157103     HPrz    G    A        0      0        2 
  11   chr11_2157103     ZBoe    G    A        0      0        2 
  11   chr11_2157103     ZGre    G    A        0      0        2 
  11   chr11_2157103     ZHar    G    A        1      2        2 
  11   chr11_2157103   Sample    G    A        0      0        2 
  11   chr11_2158986     AAsi    A    G        0      0        2 
  11   chr11_2158986     AKia    A    G        0      0        2 
  11   chr11_2158986     AOna    A    G        0      0        2 
  11   chr11_2158986     ASom    A    G        0      0        2 
  11   chr11_2158986     HCab    A    G        0      0        2 
  11   chr11_2158986     HPrz    A    G        0      0        2 
  11   chr11_2158986     ZBoe    A    G        1      2        2 
  11   chr11_2158986     ZGre    A    G        0      0        2 
  11   chr11_2158986     ZHar    A    G        0      0        2 
  11   chr11_2158986   Sample    A    G        0      0        2 
  11   chr11_2162486     AAsi    G    A        0      0        2 
  11   chr11_2162486     AKia    G    A        0      0        2 
  11   chr11_2162486     AOna    G    A        0      0        2 
  11   chr11_2162486     ASom    G    A        0      0        2 
  11   chr11_2162486     HCab    G    A        1      2        2 
  11   chr11_2162486     HPrz    G    A        1      2        2 
  11   chr11_2162486     ZBoe    G    A        0      0        2 
  11   chr11_2162486     ZGre    G    A        0      0        2 
  11   chr11_2162486     ZHar    G    A        0      0        2 
  11   chr11_2162486   Sample    G    A        1      2        2 
  11   chr11_2166197     AAsi    A    G        0      0        2 
  11   chr11_2166197     AKia    A    G        0      0        2 
  11   chr11_2166197     AOna    A    G      0.5      1        2 
  11   chr11_2166197     ASom    A    G        0      0        2 
  11   chr11_2166197     HCab    A    G        0      0        2 
  11   chr11_2166197     HPrz    A    G        0      0        2 
  11   chr11_2166197     ZBoe    A    G        0      0        2 
  11   chr11_2166197     ZGre    A    G        0      0        2 
  11   chr11_2166197     ZHar    A    G        0      0        2 
  11   chr11_2166197   Sample    A    G        0      0        2 
  11   chr11_2166509     AAsi    G    A        0      0        2 
  11   chr11_2166509     AKia    G    A        0      0        2 
  11   chr11_2166509     AOna    G    A        0      0        2 
  11   chr11_2166509     ASom    G    A        0      0        2 
  11   chr11_2166509     HCab    G    A        1      2        2 
  11   chr11_2166509     HPrz    G    A        1      2        2 
  11   chr11_2166509     ZBoe    G    A        0      0        2 
  11   chr11_2166509     ZGre    G    A        0      0        2 
  11   chr11_2166509     ZHar    G    A        0      0        2 
  11   chr11_2166509   Sample    G    A        1      2        2 
  11   chr11_2174823     AAsi    C    T        0      0        2 
  11   chr11_2174823     AKia    C    T        0      0        2 
  11   chr11_2174823     AOna    C    T        0      0        2 
  11   chr11_2174823     ASom    C    T        0      0        2 
  11   chr11_2174823     HCab    C    T        0      0        2 
  11   chr11_2174823     HPrz    C    T        0      0        2 
  11   chr11_2174823     ZBoe    C    T        1      2        2 
  11   chr11_2174823     ZGre    C    T        0      0        2 
  11   chr11_2174823     ZHar    C    T        0      0        2 
  11   chr11_2174823   Sample    C    T        0      0        2 
  11   chr11_2175421     AAsi    T    C        0      0        2 
  11   chr11_2175421     AKia    T    C        1      2        2 
  11   chr11_2175421     AOna    T    C      0.5      1        2 
  11   chr11_2175421     ASom    T    C        0      0        2 
  11   chr11_2175421     HCab    T    C        0      0        2 
  11   chr11_2175421     HPrz    T    C        0      0        2 
  11   chr11_2175421     ZBoe    T    C        0      0        2 
  11   chr11_2175421     ZGre    T    C        0      0        2 
  11   chr11_2175421     ZHar    T    C        0      0        2 
  11   chr11_2175421   Sample    T    C        0      0        2 
  11   chr11_2177800     AAsi    T    C        0      0        2 
  11   chr11_2177800     AKia    T    C        0      0        2 
  11   chr11_2177800     AOna    T    C        0      0        2 
  11   chr11_2177800     ASom    T    C        0      0        2 
  11   chr11_2177800     HCab    T    C        0      0        2 
  11   chr11_2177800     HPrz    T    C        0      0        2 
  11   chr11_2177800     ZBoe    T    C        1      2        2 
  11   chr11_2177800     ZGre    T    C        1      2        2 
  11   chr11_2177800     ZHar    T    C        0      0        2 
  11   chr11_2177800   Sample    T    C        0      0        2 
  11   chr11_2179128     AAsi    A    C        0      0        2 
  11   chr11_2179128     AKia    A    C        0      0        2 
  11   chr11_2179128     AOna    A    C        0      0        2 
  11   chr11_2179128     ASom    A    C        0      0        2 
  11   chr11_2179128     HCab    A    C      0.5      1        2 
  11   chr11_2179128     HPrz    A    C      0.5      1        2 
  11   chr11_2179128     ZBoe    A    C        0      0        2 
  11   chr11_2179128     ZGre    A    C        0      0        2 
  11   chr11_2179128     ZHar    A    C        0      0        2 
  11   chr11_2179128   Sample    A    C        0      0        2 
  11   chr11_2183452     AAsi    G    C        0      0        2 
  11   chr11_2183452     AKia    G    C        0      0        2 
  11   chr11_2183452     AOna    G    C        0      0        2 
  11   chr11_2183452     ASom    G    C        1      2        2 
  11   chr11_2183452     HCab    G    C        0      0        2 
  11   chr11_2183452     HPrz    G    C        0      0        2 
  11   chr11_2183452     ZBoe    G    C        0      0        2 
  11   chr11_2183452     ZGre    G    C        0      0        2 
  11   chr11_2183452     ZHar    G    C        0      0        2 
  11   chr11_2183452   Sample    G    C        0      0        2 
  11   chr11_2193695     AAsi    C    A        0      0        2 
  11   chr11_2193695     AKia    C    A        0      0        2 
  11   chr11_2193695     AOna    C    A        0      0        2 
  11   chr11_2193695     ASom    C    A        0      0        2 
  11   chr11_2193695     HCab    C    A        0      0        2 
  11   chr11_2193695     HPrz    C    A        0      0        2 
  11   chr11_2193695     ZBoe    C    A      0.5      1        2 
  11   chr11_2193695     ZGre    C    A        0      0        2 
  11   chr11_2193695     ZHar    C    A        0      0        2 
  11   chr11_2193695   Sample    C    A        0      0        2 
  11   chr11_2199973     AAsi    A    G        0      0        2 
  11   chr11_2199973     AKia    A    G        1      2        2 
  11   chr11_2199973     AOna    A    G        0      0        2 
  11   chr11_2199973     ASom    A    G        0      0        2 
  11   chr11_2199973     HCab    A    G        0      0        2 
  11   chr11_2199973     HPrz    A    G        0      0        2 
  11   chr11_2199973     ZBoe    A    G        0      0        2 
  11   chr11_2199973     ZGre    A    G        0      0        2 
  11   chr11_2199973     ZHar    A    G        0      0        2 
  11   chr11_2199973   Sample    A    G        0      0        2 
  11   chr11_2202651     AAsi    G    A        0      0        2 
  11   chr11_2202651     AKia    G    A        0      0        2 
  11   chr11_2202651     AOna    G    A      0.5      1        2 
  11   chr11_2202651     ASom    G    A        0      0        2 
  11   chr11_2202651     HCab    G    A        0      0        2 
  11   chr11_2202651     HPrz    G    A        0      0        2 
  11   chr11_2202651     ZBoe    G    A        0      0        2 
  11   chr11_2202651     ZGre    G    A        0      0        2 
  11   chr11_2202651     ZHar    G    A        0      0        2 
  11   chr11_2202651   Sample    G    A        0      0        2 
  11   chr11_2205195     AAsi    G    A        0      0        2 
  11   chr11_2205195     AKia    G    A        0      0        2 
  11   chr11_2205195     AOna    G    A        0      0        2 
  11   chr11_2205195     ASom    G    A        0      0        2 
  11   chr11_2205195     HCab    G    A        0      0        2 
  11   chr11_2205195     HPrz    G    A        0      0        2 
  11   chr11_2205195     ZBoe    G    A        0      0        2 
  11   chr11_2205195     ZGre    G    A        1      2        2 
  11   chr11_2205195     ZHar    G    A        0      0        2 
  11   chr11_2205195   Sample    G    A        0      0        2 
  11   chr11_2208197     AAsi    T    C        0      0        2 
  11   chr11_2208197     AKia    T    C        0      0        2 
  11   chr11_2208197     AOna    T    C        0      0        2 
  11   chr11_2208197     ASom    T    C        0      0        2 
  11   chr11_2208197     HCab    T    C        0      0        2 
  11   chr11_2208197     HPrz    T    C        0      0        2 
  11   chr11_2208197     ZBoe    T    C        0      0        2 
  11   chr11_2208197     ZGre    T    C        1      2        2 
  11   chr11_2208197     ZHar    T    C        0      0        2 
  11   chr11_2208197   Sample    T    C        0      0        2 
  11   chr11_2210532     AAsi    G    A        1      2        2 
  11   chr11_2210532     AKia    G    A        0      0        2 
  11   chr11_2210532     AOna    G    A        0      0        2 
  11   chr11_2210532     ASom    G    A        1      2        2 
  11   chr11_2210532     HCab    G    A        0      0        2 
  11   chr11_2210532     HPrz    G    A        0      0        2 
  11   chr11_2210532     ZBoe    G    A        0      0        2 
  11   chr11_2210532     ZGre    G    A        0      0        2 
  11   chr11_2210532     ZHar    G    A        0      0        2 
  11   chr11_2210532   Sample    G    A        0      0        2 
  11   chr11_2212491     AAsi    A    C      0.5      1        2 
  11   chr11_2212491     AKia    A    C        0      0        2 
  11   chr11_2212491     AOna    A    C        0      0        2 
  11   chr11_2212491     ASom    A    C        0      0        2 
  11   chr11_2212491     HCab    A    C        0      0        2 
  11   chr11_2212491     HPrz    A    C        0      0        2 
  11   chr11_2212491     ZBoe    A    C        0      0        2 
  11   chr11_2212491     ZGre    A    C        0      0        2 
  11   chr11_2212491     ZHar    A    C        0      0        2 
  11   chr11_2212491   Sample    A    C        0      0        2 
  11   chr11_2212629     AAsi    G    C        1      2        2 
  11   chr11_2212629     AKia    G    C        0      0        2 
  11   chr11_2212629     AOna    G    C        0      0        2 
  11   chr11_2212629     ASom    G    C        1      2        2 
  11   chr11_2212629     HCab    G    C        0      0        2 
  11   chr11_2212629     HPrz    G    C        0      0        2 
  11   chr11_2212629     ZBoe    G    C        0      0        2 
  11   chr11_2212629     ZGre    G    C        0      0        2 
  11   chr11_2212629     ZHar    G    C        0      0        2 
  11   chr11_2212629   Sample    G    C        0      0        2 
  11   chr11_2218166     AAsi    A    C      0.5      1        2 
  11   chr11_2218166     AKia    A    C        0      0        2 
  11   chr11_2218166     AOna    A    C        0      0        2 
  11   chr11_2218166     ASom    A    C        0      0        2 
  11   chr11_2218166     HCab    A    C        0      0        2 
  11   chr11_2218166     HPrz    A    C        0      0        2 
  11   chr11_2218166     ZBoe    A    C        0      0        2 
  11   chr11_2218166     ZGre    A    C        0      0        2 
  11   chr11_2218166     ZHar    A    C        0      0        2 
  11   chr11_2218166   Sample    A    C        0      0        2 
  11   chr11_2225286     AAsi    C    T        0      0        2 
  11   chr11_2225286     AKia    C    T        0      0        2 
  11   chr11_2225286     AOna    C    T        0      0        2 
  11   chr11_2225286     ASom    C    T        0      0        2 
  11   chr11_2225286     HCab    C    T        1      2        2 
  11   chr11_2225286     HPrz    C    T        1      2        2 
  11   chr11_2225286     ZBoe    C    T        0      0        2 
  11   chr11_2225286     ZGre    C    T        0      0        2 
  11   chr11_2225286     ZHar    C    T        0      0        2 
  11   chr11_2225286   Sample    C    T        1      2        2 
  11   chr11_2229356     AAsi    T    C        0      0        2 
  11   chr11_2229356     AKia    T    C        0      0        2 
  11   chr11_2229356     AOna    T    C        0      0        2 
  11   chr11_2229356     ASom    T    C        0      0        2 
  11   chr11_2229356     HCab    T    C      0.5      1        2 
  11   chr11_2229356     HPrz    T    C        0      0        2 
  11   chr11_2229356     ZBoe    T    C        0      0        2 
  11   chr11_2229356     ZGre    T    C        0      0        2 
  11   chr11_2229356     ZHar    T    C        0      0        2 
  11   chr11_2229356   Sample    T    C        0      0        2 
  11   chr11_2238002     AAsi    A    G        0      0        2 
  11   chr11_2238002     AKia    A    G        0      0        2 
  11   chr11_2238002     AOna    A    G        0      0        2 
  11   chr11_2238002     ASom    A    G        0      0        2 
  11   chr11_2238002     HCab    A    G        1      2        2 
  11   chr11_2238002     HPrz    A    G        1      2        2 
  11   chr11_2238002     ZBoe    A    G        0      0        2 
  11   chr11_2238002     ZGre    A    G        0      0        2 
  11   chr11_2238002     ZHar    A    G        0      0        2 
  11   chr11_2238002   Sample    A    G        1      2        2 
  11   chr11_2238359     AAsi    T    C        0      0        2 
  11   chr11_2238359     AKia    T    C        0      0        2 
  11   chr11_2238359     AOna    T    C        0      0        2 
  11   chr11_2238359     ASom    T    C        0      0        2 
  11   chr11_2238359     HCab    T    C        0      0        2 
  11   chr11_2238359     HPrz    T    C        0      0        2 
  11   chr11_2238359     ZBoe    T    C      0.5      1        2 
  11   chr11_2238359     ZGre    T    C        0      0        2 
  11   chr11_2238359     ZHar    T    C        0      0        2 
  11   chr11_2238359   Sample    T    C        0      0        2 
  11   chr11_2241460     AAsi    A    C        1      2        2 
  11   chr11_2241460     AKia    A    C        0      0        2 
  11   chr11_2241460     AOna    A    C        1      2        2 
  11   chr11_2241460     ASom    A    C        1      2        2 
  11   chr11_2241460     HCab    A    C        0      0        2 
  11   chr11_2241460     HPrz    A    C        0      0        2 
  11   chr11_2241460     ZBoe    A    C        0      0        2 
  11   chr11_2241460     ZGre    A    C        0      0        2 
  11   chr11_2241460     ZHar    A    C        0      0        2 
  11   chr11_2241460   Sample    A    C        0      0        2 
  11   chr11_2242455     AAsi    G    C        0      0        2 
  11   chr11_2242455     AKia    G    C        0      0        2 
  11   chr11_2242455     AOna    G    C        0      0        2 
  11   chr11_2242455     ASom    G    C        0      0        2 
  11   chr11_2242455     HCab    G    C        1      2        2 
  11   chr11_2242455     HPrz    G    C        1      2        2 
  11   chr11_2242455     ZBoe    G    C        0      0        2 
  11   chr11_2242455     ZGre    G    C        0      0        2 
  11   chr11_2242455     ZHar    G    C        0      0        2 
  11   chr11_2242455   Sample    G    C        1      2        2 
  11   chr11_2255921     AAsi    T    C        0      0        2 
  11   chr11_2255921     AKia    T    C        0      0        2 
  11   chr11_2255921     AOna    T    C        0      0        2 
  11   chr11_2255921     ASom    T    C        0      0        2 
  11   chr11_2255921     HCab    T    C        1      2        2 
  11   chr11_2255921     HPrz    T    C        1      2        2 
  11   chr11_2255921     ZBoe    T    C        0      0        2 
  11   chr11_2255921     ZGre    T    C        0      0        2 
  11   chr11_2255921     ZHar    T    C        0      0        2 
  11   chr11_2255921   Sample    T    C        1      2        2 
  11   chr11_2255983     AAsi    T    C        0      0        2 
  11   chr11_2255983     AKia    T    C        0      0        2 
  11   chr11_2255983     AOna    T    C        0      0        2 
  11   chr11_2255983     ASom    T    C        0      0        2 
  11   chr11_2255983     HCab    T    C        1      2        2 
  11   chr11_2255983     HPrz    T    C        0      0        2 
  11   chr11_2255983     ZBoe    T    C        0      0        2 
  11   chr11_2255983     ZGre    T    C        0      0        2 
  11   chr11_2255983     ZHar    T    C        0      0        2 
  11   chr11_2255983   Sample    T    C        1      2        2 
  11   chr11_2256828     AAsi    C    T        0      0        2 
  11   chr11_2256828     AKia    C    T        0      0        2 
  11   chr11_2256828     AOna    C    T        0      0        2 
  11   chr11_2256828     ASom    C    T        0      0        2 
  11   chr11_2256828     HCab    C    T        1      2        2 
  11   chr11_2256828     HPrz    C    T        1      2        2 
  11   chr11_2256828     ZBoe    C    T        0      0        2 
  11   chr11_2256828     ZGre    C    T        0      0        2 
  11   chr11_2256828     ZHar    C    T        0      0        2 
  11   chr11_2256828   Sample    C    T        1      2        2 
  11   chr11_2258728     AAsi    C    T        0      0        2 
  11   chr11_2258728     AKia    C    T        0      0        2 
  11   chr11_2258728     AOna    C    T        0      0        2 
  11   chr11_2258728     ASom    C    T        0      0        2 
  11   chr11_2258728     HCab    C    T        1      2        2 
  11   chr11_2258728     HPrz    C    T        1      2        2 
  11   chr11_2258728     ZBoe    C    T        0      0        2 
  11   chr11_2258728     ZGre    C    T        0      0        2 
  11   chr11_2258728     ZHar    C    T        0      0        2 
  11   chr11_2258728   Sample    C    T        1      2        2 
  11   chr11_2259626     AAsi    C    A        1      2        2 
  11   chr11_2259626     AKia    C    A        0      0        2 
  11   chr11_2259626     AOna    C    A        0      0        2 
  11   chr11_2259626     ASom    C    A        1      2        2 
  11   chr11_2259626     HCab    C    A        0      0        2 
  11   chr11_2259626     HPrz    C    A        0      0        2 
  11   chr11_2259626     ZBoe    C    A        0      0        2 
  11   chr11_2259626     ZGre    C    A        0      0        2 
  11   chr11_2259626     ZHar    C    A        0      0        2 
  11   chr11_2259626   Sample    C    A        0      0        2 
  11   chr11_2265011     AAsi    T    C        0      0        2 
  11   chr11_2265011     AKia    T    C        1      2        2 
  11   chr11_2265011     AOna    T    C        0      0        2 
  11   chr11_2265011     ASom    T    C        0      0        2 
  11   chr11_2265011     HCab    T    C        0      0        2 
  11   chr11_2265011     HPrz    T    C        0      0        2 
  11   chr11_2265011     ZBoe    T    C        0      0        2 
  11   chr11_2265011     ZGre    T    C        0      0        2 
  11   chr11_2265011     ZHar    T    C        0      0        2 
  11   chr11_2265011   Sample    T    C        0      0        2 
  11   chr11_2265098     AAsi    G    T        1      2        2 
  11   chr11_2265098     AKia    G    T        1      2        2 
  11   chr11_2265098     AOna    G    T        1      2        2 
  11   chr11_2265098     ASom    G    T        1      2        2 
  11   chr11_2265098     HCab    G    T        0      0        2 
  11   chr11_2265098     HPrz    G    T        0      0        2 
  11   chr11_2265098     ZBoe    G    T        0      0        2 
  11   chr11_2265098     ZGre    G    T        0      0        2 
  11   chr11_2265098     ZHar    G    T        0      0        2 
  11   chr11_2265098   Sample    G    T        0      0        2 
  11   chr11_2265744     AAsi    G    T        0      0        2 
  11   chr11_2265744     AKia    G    T        0      0        2 
  11   chr11_2265744     AOna    G    T        0      0        2 
  11   chr11_2265744     ASom    G    T        0      0        2 
  11   chr11_2265744     HCab    G    T        1      2        2 
  11   chr11_2265744     HPrz    G    T        1      2        2 
  11   chr11_2265744     ZBoe    G    T        0      0        2 
  11   chr11_2265744     ZGre    G    T        0      0        2 
  11   chr11_2265744     ZHar    G    T        0      0        2 
  11   chr11_2265744   Sample    G    T        1      2        2 
  11   chr11_2266402     AAsi    A    G        0      0        2 
  11   chr11_2266402     AKia    A    G        0      0        2 
  11   chr11_2266402     AOna    A    G      0.5      1        2 
  11   chr11_2266402     ASom    A    G        0      0        2 
  11   chr11_2266402     HCab    A    G        0      0        2 
  11   chr11_2266402     HPrz    A    G        0      0        2 
  11   chr11_2266402     ZBoe    A    G        0      0        2 
  11   chr11_2266402     ZGre    A    G        0      0        2 
  11   chr11_2266402     ZHar    A    G        0      0        2 
  11   chr11_2266402   Sample    A    G        0      0        2 
  11   chr11_2275068     AAsi    G    C        0      0        2 
  11   chr11_2275068     AKia    G    C        0      0        2 
  11   chr11_2275068     AOna    G    C        0      0        2 
  11   chr11_2275068     ASom    G    C        0      0        2 
  11   chr11_2275068     HCab    G    C        1      2        2 
  11   chr11_2275068     HPrz    G    C        1      2        2 
  11   chr11_2275068     ZBoe    G    C        0      0        2 
  11   chr11_2275068     ZGre    G    C        0      0        2 
  11   chr11_2275068     ZHar    G    C        0      0        2 
  11   chr11_2275068   Sample    G    C        1      2        2 
  11   chr11_2277638     AAsi    A    G        0      0        2 
  11   chr11_2277638     AKia    A    G        0      0        2 
  11   chr11_2277638     AOna    A    G        0      0        2 
  11   chr11_2277638     ASom    A    G        0      0        2 
  11   chr11_2277638     HCab    A    G        0      0        2 
  11   chr11_2277638     HPrz    A    G        0      0        2 
  11   chr11_2277638     ZBoe    A    G      0.5      1        2 
  11   chr11_2277638     ZGre    A    G        0      0        2 
  11   chr11_2277638     ZHar    A    G        0      0        2 
  11   chr11_2277638   Sample    A    G        0      0        2 
  11   chr11_2279639     AAsi    C    T        0      0        2 
  11   chr11_2279639     AKia    C    T        0      0        2 
  11   chr11_2279639     AOna    C    T        0      0        2 
  11   chr11_2279639     ASom    C    T        0      0        2 
  11   chr11_2279639     HCab    C    T        0      0        2 
  11   chr11_2279639     HPrz    C    T        0      0        2 
  11   chr11_2279639     ZBoe    C    T        0      0        2 
  11   chr11_2279639     ZGre    C    T        1      2        2 
  11   chr11_2279639     ZHar    C    T        0      0        2 
  11   chr11_2279639   Sample    C    T        0      0        2 
  11   chr11_2280374     AAsi    A    G        0      0        2 
  11   chr11_2280374     AKia    A    G        0      0        2 
  11   chr11_2280374     AOna    A    G        0      0        2 
  11   chr11_2280374     ASom    A    G        0      0        2 
  11   chr11_2280374     HCab    A    G        1      2        2 
  11   chr11_2280374     HPrz    A    G        1      2        2 
  11   chr11_2280374     ZBoe    A    G        0      0        2 
  11   chr11_2280374     ZGre    A    G        0      0        2 
  11   chr11_2280374     ZHar    A    G        0      0        2 
  11   chr11_2280374   Sample    A    G        1      2        2 
  11   chr11_2286754     AAsi    A    G        0      0        2 
  11   chr11_2286754     AKia    A    G        0      0        2 
  11   chr11_2286754     AOna    A    G        0      0        2 
  11   chr11_2286754     ASom    A    G        0      0        2 
  11   chr11_2286754     HCab    A    G        0      0        2 
  11   chr11_2286754     HPrz    A    G        0      0        2 
  11   chr11_2286754     ZBoe    A    G        0      0        2 
  11   chr11_2286754     ZGre    A    G        0      0        2 
  11   chr11_2286754     ZHar    A    G        1      2        2 
  11   chr11_2286754   Sample    A    G        0      0        2 
  11   chr11_2287215     AAsi    G    C        0      0        2 
  11   chr11_2287215     AKia    G    C        0      0        2 
  11   chr11_2287215     AOna    G    C        0      0        2 
  11   chr11_2287215     ASom    G    C        0      0        2 
  11   chr11_2287215     HCab    G    C        1      2        2 
  11   chr11_2287215     HPrz    G    C        1      2        2 
  11   chr11_2287215     ZBoe    G    C        0      0        2 
  11   chr11_2287215     ZGre    G    C        0      0        2 
  11   chr11_2287215     ZHar    G    C        0      0        2 
  11   chr11_2287215   Sample    G    C        1      2        2 
  11   chr11_2292323     AAsi    C    T        0      0        2 
  11   chr11_2292323     AKia    C    T        0      0        2 
  11   chr11_2292323     AOna    C    T        0      0        2 
  11   chr11_2292323     ASom    C    T        0      0        2 
  11   chr11_2292323     HCab    C    T        1      2        2 
  11   chr11_2292323     HPrz    C    T        1      2        2 
  11   chr11_2292323     ZBoe    C    T        0      0        2 
  11   chr11_2292323     ZGre    C    T        0      0        2 
  11   chr11_2292323     ZHar    C    T        0      0        2 
  11   chr11_2292323   Sample    C    T        1      2        2 
  11   chr11_2295242     AAsi    A    C        0      0        2 
  11   chr11_2295242     AKia    A    C        0      0        2 
  11   chr11_2295242     AOna    A    C        0      0        2 
  11   chr11_2295242     ASom    A    C        0      0        2 
  11   chr11_2295242     HCab    A    C        0      0        2 
  11   chr11_2295242     HPrz    A    C        0      0        2 
  11   chr11_2295242     ZBoe    A    C        0      0        2 
  11   chr11_2295242     ZGre    A    C        1      2        2 
  11   chr11_2295242     ZHar    A    C        0      0        2 
  11   chr11_2295242   Sample    A    C        0      0        2 
  11   chr11_2295835     AAsi    G    A        0      0        2 
  11   chr11_2295835     AKia    G    A        0      0        2 
  11   chr11_2295835     AOna    G    A        0      0        2 
  11   chr11_2295835     ASom    G    A        0      0        2 
  11   chr11_2295835     HCab    G    A        1      2        2 
  11   chr11_2295835     HPrz    G    A        1      2        2 
  11   chr11_2295835     ZBoe    G    A        0      0        2 
  11   chr11_2295835     ZGre    G    A        0      0        2 
  11   chr11_2295835     ZHar    G    A        0      0        2 
  11   chr11_2295835   Sample    G    A        1      2        2 
  11   chr11_2320711     AAsi    T    C        0      0        2 
  11   chr11_2320711     AKia    T    C        0      0        2 
  11   chr11_2320711     AOna    T    C        0      0        2 
  11   chr11_2320711     ASom    T    C        0      0        2 
  11   chr11_2320711     HCab    T    C      0.5      1        2 
  11   chr11_2320711     HPrz    T    C      0.5      1        2 
  11   chr11_2320711     ZBoe    T    C        0      0        2 
  11   chr11_2320711     ZGre    T    C        0      0        2 
  11   chr11_2320711     ZHar    T    C        0      0        2 
  11   chr11_2320711   Sample    T    C        1      2        2 
  11   chr11_2321269     AAsi    C    G        0      0        2 
  11   chr11_2321269     AKia    C    G        0      0        2 
  11   chr11_2321269     AOna    C    G        0      0        2 
  11   chr11_2321269     ASom    C    G        0      0        2 
  11   chr11_2321269     HCab    C    G        1      2        2 
  11   chr11_2321269     HPrz    C    G        1      2        2 
  11   chr11_2321269     ZBoe    C    G        0      0        2 
  11   chr11_2321269     ZGre    C    G        0      0        2 
  11   chr11_2321269     ZHar    C    G        0      0        2 
  11   chr11_2321269   Sample    C    G        1      2        2 
  11   chr11_2324655     AAsi    T    C        0      0        2 
  11   chr11_2324655     AKia    T    C        0      0        2 
  11   chr11_2324655     AOna    T    C        0      0        2 
  11   chr11_2324655     ASom    T    C        0      0        2 
  11   chr11_2324655     HCab    T    C        0      0        2 
  11   chr11_2324655     HPrz    T    C        0      0        2 
  11   chr11_2324655     ZBoe    T    C      0.5      1        2 
  11   chr11_2324655     ZGre    T    C        0      0        2 
  11   chr11_2324655     ZHar    T    C        0      0        2 
  11   chr11_2324655   Sample    T    C        0      0        2 
  11   chr11_2326098     AAsi    A    C        0      0        2 
  11   chr11_2326098     AKia    A    C        1      2        2 
  11   chr11_2326098     AOna    A    C        1      2        2 
  11   chr11_2326098     ASom    A    C        0      0        2 
  11   chr11_2326098     HCab    A    C        0      0        2 
  11   chr11_2326098     HPrz    A    C        0      0        2 
  11   chr11_2326098     ZBoe    A    C        0      0        2 
  11   chr11_2326098     ZGre    A    C        0      0        2 
  11   chr11_2326098     ZHar    A    C        0      0        2 
  11   chr11_2326098   Sample    A    C        0      0        2 
  11   chr11_2327942     AAsi    A    G        0      0        2 
  11   chr11_2327942     AKia    A    G        0      0        2 
  11   chr11_2327942     AOna    A    G        0      0        2 
  11   chr11_2327942     ASom    A    G      0.5      1        2 
  11   chr11_2327942     HCab    A    G        0      0        2 
  11   chr11_2327942     HPrz    A    G        0      0        2 
  11   chr11_2327942     ZBoe    A    G        0      0        2 
  11   chr11_2327942     ZGre    A    G        0      0        2 
  11   chr11_2327942     ZHar    A    G        0      0        2 
  11   chr11_2327942   Sample    A    G        0      0        2 
  11   chr11_2331633     AAsi    A    G        0      0        2 
  11   chr11_2331633     AKia    A    G        0      0        2 
  11   chr11_2331633     AOna    A    G        0      0        2 
  11   chr11_2331633     ASom    A    G        0      0        2 
  11   chr11_2331633     HCab    A    G      0.5      1        2 
  11   chr11_2331633     HPrz    A    G        0      0        2 
  11   chr11_2331633     ZBoe    A    G        0      0        2 
  11   chr11_2331633     ZGre    A    G        0      0        2 
  11   chr11_2331633     ZHar    A    G        0      0        2 
  11   chr11_2331633   Sample    A    G        1      2        2 
  11   chr11_2334973     AAsi    A    T        0      0        2 
  11   chr11_2334973     AKia    A    T        0      0        2 
  11   chr11_2334973     AOna    A    T        0      0        2 
  11   chr11_2334973     ASom    A    T        0      0        2 
  11   chr11_2334973     HCab    A    T        1      2        2 
  11   chr11_2334973     HPrz    A    T        1      2        2 
  11   chr11_2334973     ZBoe    A    T        0      0        2 
  11   chr11_2334973     ZGre    A    T        0      0        2 
  11   chr11_2334973     ZHar    A    T        0      0        2 
  11   chr11_2334973   Sample    A    T        1      2        2 
  11   chr11_2340858     AAsi    A    G        0      0        2 
  11   chr11_2340858     AKia    A    G        0      0        2 
  11   chr11_2340858     AOna    A    G        0      0        2 
  11   chr11_2340858     ASom    A    G        0      0        2 
  11   chr11_2340858     HCab    A    G        0      0        2 
  11   chr11_2340858     HPrz    A    G        0      0        2 
  11   chr11_2340858     ZBoe    A    G      0.5      1        2 
  11   chr11_2340858     ZGre    A    G        0      0        2 
  11   chr11_2340858     ZHar    A    G        0      0        2 
  11   chr11_2340858   Sample    A    G        0      0        2 
  11   chr11_2347943     AAsi    C    T        0      0        2 
  11   chr11_2347943     AKia    C    T        1      2        2 
  11   chr11_2347943     AOna    C    T        1      2        2 
  11   chr11_2347943     ASom    C    T        0      0        2 
  11   chr11_2347943     HCab    C    T        0      0        2 
  11   chr11_2347943     HPrz    C    T        0      0        2 
  11   chr11_2347943     ZBoe    C    T        0      0        2 
  11   chr11_2347943     ZGre    C    T        0      0        2 
  11   chr11_2347943     ZHar    C    T        0      0        2 
  11   chr11_2347943   Sample    C    T        0      0        2 
  11   chr11_2351266     AAsi    C    T        0      0        2 
  11   chr11_2351266     AKia    C    T        0      0        2 
  11   chr11_2351266     AOna    C    T        0      0        2 
  11   chr11_2351266     ASom    C    T        0      0        2 
  11   chr11_2351266     HCab    C    T        1      2        2 
  11   chr11_2351266     HPrz    C    T        1      2        2 
  11   chr11_2351266     ZBoe    C    T        0      0        2 
  11   chr11_2351266     ZGre    C    T        0      0        2 
  11   chr11_2351266     ZHar    C    T        0      0        2 
  11   chr11_2351266   Sample    C    T        1      2        2 
  11   chr11_2351681     AAsi    G    C        0      0        2 
  11   chr11_2351681     AKia    G    C        1      2        2 
  11   chr11_2351681     AOna    G    C        1      2        2 
  11   chr11_2351681     ASom    G    C        0      0        2 
  11   chr11_2351681     HCab    G    C        0      0        2 
  11   chr11_2351681     HPrz    G    C        0      0        2 
  11   chr11_2351681     ZBoe    G    C        0      0        2 
  11   chr11_2351681     ZGre    G    C        0      0        2 
  11   chr11_2351681     ZHar    G    C        0      0        2 
  11   chr11_2351681   Sample    G    C        0      0        2 
  11   chr11_2357163     AAsi    C    T        0      0        2 
  11   chr11_2357163     AKia    C    T        0      0        2 
  11   chr11_2357163     AOna    C    T        0      0        2 
  11   chr11_2357163     ASom    C    T        0      0        2 
  11   chr11_2357163     HCab    C    T        0      0        2 
  11   chr11_2357163     HPrz    C    T        0      0        2 
  11   chr11_2357163     ZBoe    C    T      0.5      1        2 
  11   chr11_2357163     ZGre    C    T        0      0        2 
  11   chr11_2357163     ZHar    C    T        0      0        2 
  11   chr11_2357163   Sample    C    T        0      0        2 
  11   chr11_2358100     AAsi    A    C        0      0        2 
  11   chr11_2358100     AKia    A    C        0      0        2 
  11   chr11_2358100     AOna    A    C        0      0        2 
  11   chr11_2358100     ASom    A    C        0      0        2 
  11   chr11_2358100     HCab    A    C        0      0        2 
  11   chr11_2358100     HPrz    A    C      0.5      1        2 
  11   chr11_2358100     ZBoe    A    C        0      0        2 
  11   chr11_2358100     ZGre    A    C        0      0        2 
  11   chr11_2358100     ZHar    A    C        0      0        2 
  11   chr11_2358100   Sample    A    C        0      0        2 
  11   chr11_2362070     AAsi    A    G        0      0        2 
  11   chr11_2362070     AKia    A    G        0      0        2 
  11   chr11_2362070     AOna    A    G        0      0        2 
  11   chr11_2362070     ASom    A    G        0      0        2 
  11   chr11_2362070     HCab    A    G        0      0        2 
  11   chr11_2362070     HPrz    A    G      0.5      1        2 
  11   chr11_2362070     ZBoe    A    G        0      0        2 
  11   chr11_2362070     ZGre    A    G        0      0        2 
  11   chr11_2362070     ZHar    A    G        0      0        2 
  11   chr11_2362070   Sample    A    G        0      0        2 
  11   chr11_2362368     AAsi    C    G        0      0        2 
  11   chr11_2362368     AKia    C    G        0      0        2 
  11   chr11_2362368     AOna    C    G        0      0        2 
  11   chr11_2362368     ASom    C    G        0      0        2 
  11   chr11_2362368     HCab    C    G        1      2        2 
  11   chr11_2362368     HPrz    C    G        1      2        2 
  11   chr11_2362368     ZBoe    C    G        0      0        2 
  11   chr11_2362368     ZGre    C    G        0      0        2 
  11   chr11_2362368     ZHar    C    G        0      0        2 
  11   chr11_2362368   Sample    C    G        1      2        2 
  11   chr11_2364294     AAsi    A    G        0      0        2 
  11   chr11_2364294     AKia    A    G        0      0        2 
  11   chr11_2364294     AOna    A    G      0.5      1        2 
  11   chr11_2364294     ASom    A    G        0      0        2 
  11   chr11_2364294     HCab    A    G        0      0        2 
  11   chr11_2364294     HPrz    A    G        0      0        2 
  11   chr11_2364294     ZBoe    A    G        0      0        2 
  11   chr11_2364294     ZGre    A    G        0      0        2 
  11   chr11_2364294     ZHar    A    G        0      0        2 
  11   chr11_2364294   Sample    A    G        0      0        2 
  11   chr11_2365822     AAsi    G    A        0      0        2 
  11   chr11_2365822     AKia    G    A        1      2        2 
  11   chr11_2365822     AOna    G    A        0      0        2 
  11   chr11_2365822     ASom    G    A        0      0        2 
  11   chr11_2365822     HCab    G    A        0      0        2 
  11   chr11_2365822     HPrz    G    A        0      0        2 
  11   chr11_2365822     ZBoe    G    A        0      0        2 
  11   chr11_2365822     ZGre    G    A        0      0        2 
  11   chr11_2365822     ZHar    G    A        0      0        2 
  11   chr11_2365822   Sample    G    A        0      0        2 
  11   chr11_2366789     AAsi    C    G        0      0        2 
  11   chr11_2366789     AKia    C    G        1      2        2 
  11   chr11_2366789     AOna    C    G        1      2        2 
  11   chr11_2366789     ASom    C    G        0      0        2 
  11   chr11_2366789     HCab    C    G        0      0        2 
  11   chr11_2366789     HPrz    C    G        0      0        2 
  11   chr11_2366789     ZBoe    C    G        0      0        2 
  11   chr11_2366789     ZGre    C    G        0      0        2 
  11   chr11_2366789     ZHar    C    G        0      0        2 
  11   chr11_2366789   Sample    C    G        0      0        2 
  11   chr11_2367584     AAsi    T    C        0      0        2 
  11   chr11_2367584     AKia    T    C        0      0        2 
  11   chr11_2367584     AOna    T    C        0      0        2 
  11   chr11_2367584     ASom    T    C        0      0        2 
  11   chr11_2367584     HCab    T    C        1      2        2 
  11   chr11_2367584     HPrz    T    C        1      2        2 
  11   chr11_2367584     ZBoe    T    C        0      0        2 
  11   chr11_2367584     ZGre    T    C        0      0        2 
  11   chr11_2367584     ZHar    T    C        0      0        2 
  11   chr11_2367584   Sample    T    C        1      2        2 
  11   chr11_2367889     AAsi    G    A        0      0        2 
  11   chr11_2367889     AKia    G    A        0      0        2 
  11   chr11_2367889     AOna    G    A        0      0        2 
  11   chr11_2367889     ASom    G    A        0      0        2 
  11   chr11_2367889     HCab    G    A        0      0        2 
  11   chr11_2367889     HPrz    G    A        0      0        2 
  11   chr11_2367889     ZBoe    G    A      0.5      1        2 
  11   chr11_2367889     ZGre    G    A        1      2        2 
  11   chr11_2367889     ZHar    G    A        1      2        2 
  11   chr11_2367889   Sample    G    A        0      0        2 
  11   chr11_2372431     AAsi    C    G        0      0        2 
  11   chr11_2372431     AKia    C    G        0      0        2 
  11   chr11_2372431     AOna    C    G        0      0        2 
  11   chr11_2372431     ASom    C    G        0      0        2 
  11   chr11_2372431     HCab    C    G        1      2        2 
  11   chr11_2372431     HPrz    C    G        1      2        2 
  11   chr11_2372431     ZBoe    C    G        0      0        2 
  11   chr11_2372431     ZGre    C    G        0      0        2 
  11   chr11_2372431     ZHar    C    G        0      0        2 
  11   chr11_2372431   Sample    C    G        1      2        2 
  11   chr11_2372893     AAsi    G    A        0      0        2 
  11   chr11_2372893     AKia    G    A        0      0        2 
  11   chr11_2372893     AOna    G    A        0      0        2 
  11   chr11_2372893     ASom    G    A        0      0        2 
  11   chr11_2372893     HCab    G    A      0.5      1        2 
  11   chr11_2372893     HPrz    G    A        0      0        2 
  11   chr11_2372893     ZBoe    G    A        0      0        2 
  11   chr11_2372893     ZGre    G    A        0      0        2 
  11   chr11_2372893     ZHar    G    A        0      0        2 
  11   chr11_2372893   Sample    G    A        1      2        2 
  11   chr11_2374888     AAsi    C    T        0      0        2 
  11   chr11_2374888     AKia    C    T        0      0        2 
  11   chr11_2374888     AOna    C    T        0      0        2 
  11   chr11_2374888     ASom    C    T        0      0        2 
  11   chr11_2374888     HCab    C    T        1      2        2 
  11   chr11_2374888     HPrz    C    T        1      2        2 
  11   chr11_2374888     ZBoe    C    T        0      0        2 
  11   chr11_2374888     ZGre    C    T        0      0        2 
  11   chr11_2374888     ZHar    C    T        0      0        2 
  11   chr11_2374888   Sample    C    T        1      2        2 
  11   chr11_2375584     AAsi    G    A        0      0        2 
  11   chr11_2375584     AKia    G    A        0      0        2 
  11   chr11_2375584     AOna    G    A        0      0        2 
  11   chr11_2375584     ASom    G    A        0      0        2 
  11   chr11_2375584     HCab    G    A        1      2        2 
  11   chr11_2375584     HPrz    G    A        1      2        2 
  11   chr11_2375584     ZBoe    G    A        0      0        2 
  11   chr11_2375584     ZGre    G    A        0      0        2 
  11   chr11_2375584     ZHar    G    A        0      0        2 
  11   chr11_2375584   Sample    G    A        1      2        2 
  11   chr11_2377341     AAsi    C    T        0      0        2 
  11   chr11_2377341     AKia    C    T        0      0        2 
  11   chr11_2377341     AOna    C    T        0      0        2 
  11   chr11_2377341     ASom    C    T        0      0        2 
  11   chr11_2377341     HCab    C    T        1      2        2 
  11   chr11_2377341     HPrz    C    T        1      2        2 
  11   chr11_2377341     ZBoe    C    T        0      0        2 
  11   chr11_2377341     ZGre    C    T        0      0        2 
  11   chr11_2377341     ZHar    C    T        0      0        2 
  11   chr11_2377341   Sample    C    T        1      2        2 
  11   chr11_2382019     AAsi    G    A        0      0        2 
  11   chr11_2382019     AKia    G    A        0      0        2 
  11   chr11_2382019     AOna    G    A        0      0        2 
  11   chr11_2382019     ASom    G    A        0      0        2 
  11   chr11_2382019     HCab    G    A        0      0        2 
  11   chr11_2382019     HPrz    G    A      0.5      1        2 
  11   chr11_2382019     ZBoe    G    A        0      0        2 
  11   chr11_2382019     ZGre    G    A        0      0        2 
  11   chr11_2382019     ZHar    G    A        0      0        2 
  11   chr11_2382019   Sample    G    A        0      0        2 
  11   chr11_2384989     AAsi    A    G        0      0        2 
  11   chr11_2384989     AKia    A    G        0      0        2 
  11   chr11_2384989     AOna    A    G        0      0        2 
  11   chr11_2384989     ASom    A    G        0      0        2 
  11   chr11_2384989     HCab    A    G        1      2        2 
  11   chr11_2384989     HPrz    A    G        1      2        2 
  11   chr11_2384989     ZBoe    A    G        0      0        2 
  11   chr11_2384989     ZGre    A    G        0      0        2 
  11   chr11_2384989     ZHar    A    G        0      0        2 
  11   chr11_2384989   Sample    A    G        1      2        2 
  11   chr11_2393895     AAsi    C    T        0      0        2 
  11   chr11_2393895     AKia    C    T        0      0        2 
  11   chr11_2393895     AOna    C    T        0      0        2 
  11   chr11_2393895     ASom    C    T        0      0        2 
  11   chr11_2393895     HCab    C    T        1      2        2 
  11   chr11_2393895     HPrz    C    T        1      2        2 
  11   chr11_2393895     ZBoe    C    T        0      0        2 
  11   chr11_2393895     ZGre    C    T        0      0        2 
  11   chr11_2393895     ZHar    C    T        0      0        2 
  11   chr11_2393895   Sample    C    T        1      2        2 
  11   chr11_2399091     AAsi    G    A        0      0        2 
  11   chr11_2399091     AKia    G    A        0      0        2 
  11   chr11_2399091     AOna    G    A        0      0        2 
  11   chr11_2399091     ASom    G    A        0      0        2 
  11   chr11_2399091     HCab    G    A        0      0        2 
  11   chr11_2399091     HPrz    G    A        0      0        2 
  11   chr11_2399091     ZBoe    G    A        0      0        2 
  11   chr11_2399091     ZGre    G    A        0      0        2 
  11   chr11_2399091     ZHar    G    A        1      2        2 
  11   chr11_2399091   Sample    G    A        0      0        2 
  11   chr11_2408973     AAsi    G    C        0      0        2 
  11   chr11_2408973     AKia    G    C        0      0        2 
  11   chr11_2408973     AOna    G    C        0      0        2 
  11   chr11_2408973     ASom    G    C        0      0        2 
  11   chr11_2408973     HCab    G    C        1      2        2 
  11   chr11_2408973     HPrz    G    C        1      2        2 
  11   chr11_2408973     ZBoe    G    C        0      0        2 
  11   chr11_2408973     ZGre    G    C        0      0        2 
  11   chr11_2408973     ZHar    G    C        0      0        2 
  11   chr11_2408973   Sample    G    C        1      2        2 
  11   chr11_2410742     AAsi    T    C        0      0        2 
  11   chr11_2410742     AKia    T    C        0      0        2 
  11   chr11_2410742     AOna    T    C        0      0        2 
  11   chr11_2410742     ASom    T    C        0      0        2 
  11   chr11_2410742     HCab    T    C        0      0        2 
  11   chr11_2410742     HPrz    T    C        0      0        2 
  11   chr11_2410742     ZBoe    T    C        0      0        2 
  11   chr11_2410742     ZGre    T    C        1      2        2 
  11   chr11_2410742     ZHar    T    C        0      0        2 
  11   chr11_2410742   Sample    T    C        0      0        2 
  11   chr11_2414775     AAsi    G    C        0      0        2 
  11   chr11_2414775     AKia    G    C        0      0        2 
  11   chr11_2414775     AOna    G    C        0      0        2 
  11   chr11_2414775     ASom    G    C        0      0        2 
  11   chr11_2414775     HCab    G    C        1      2        2 
  11   chr11_2414775     HPrz    G    C        1      2        2 
  11   chr11_2414775     ZBoe    G    C        0      0        2 
  11   chr11_2414775     ZGre    G    C        0      0        2 
  11   chr11_2414775     ZHar    G    C        0      0        2 
  11   chr11_2414775   Sample    G    C        1      2        2 
  11   chr11_2415255     AAsi    G    A        0      0        2 
  11   chr11_2415255     AKia    G    A        0      0        2 
  11   chr11_2415255     AOna    G    A      0.5      1        2 
  11   chr11_2415255     ASom    G    A        0      0        2 
  11   chr11_2415255     HCab    G    A        0      0        2 
  11   chr11_2415255     HPrz    G    A        0      0        2 
  11   chr11_2415255     ZBoe    G    A        0      0        2 
  11   chr11_2415255     ZGre    G    A        0      0        2 
  11   chr11_2415255     ZHar    G    A        0      0        2 
  11   chr11_2415255   Sample    G    A        0      0        2 
  11   chr11_2420477     AAsi    A    G        1      2        2 
  11   chr11_2420477     AKia    A    G        0      0        2 
  11   chr11_2420477     AOna    A    G        0      0        2 
  11   chr11_2420477     ASom    A    G        1      2        2 
  11   chr11_2420477     HCab    A    G        0      0        2 
  11   chr11_2420477     HPrz    A    G        0      0        2 
  11   chr11_2420477     ZBoe    A    G        0      0        2 
  11   chr11_2420477     ZGre    A    G        0      0        2 
  11   chr11_2420477     ZHar    A    G        0      0        2 
  11   chr11_2420477   Sample    A    G        0      0        2 
  11   chr11_2421166     AAsi    G    A        0      0        2 
  11   chr11_2421166     AKia    G    A        0      0        2 
  11   chr11_2421166     AOna    G    A        0      0        2 
  11   chr11_2421166     ASom    G    A        0      0        2 
  11   chr11_2421166     HCab    G    A        0      0        2 
  11   chr11_2421166     HPrz    G    A        0      0        2 
  11   chr11_2421166     ZBoe    G    A        0      0        2 
  11   chr11_2421166     ZGre    G    A        1      2        2 
  11   chr11_2421166     ZHar    G    A        0      0        2 
  11   chr11_2421166   Sample    G    A        0      0        2 
  11   chr11_2423094     AAsi    A    G        0      0        2 
  11   chr11_2423094     AKia    A    G        0      0        2 
  11   chr11_2423094     AOna    A    G        0      0        2 
  11   chr11_2423094     ASom    A    G        0      0        2 
  11   chr11_2423094     HCab    A    G        1      2        2 
  11   chr11_2423094     HPrz    A    G        1      2        2 
  11   chr11_2423094     ZBoe    A    G        0      0        2 
  11   chr11_2423094     ZGre    A    G        0      0        2 
  11   chr11_2423094     ZHar    A    G        0      0        2 
  11   chr11_2423094   Sample    A    G        1      2        2 
  11   chr11_2424882     AAsi    T    C        0      0        2 
  11   chr11_2424882     AKia    T    C        0      0        2 
  11   chr11_2424882     AOna    T    C        0      0        2 
  11   chr11_2424882     ASom    T    C        0      0        2 
  11   chr11_2424882     HCab    T    C        1      2        2 
  11   chr11_2424882     HPrz    T    C        1      2        2 
  11   chr11_2424882     ZBoe    T    C        0      0        2 
  11   chr11_2424882     ZGre    T    C        0      0        2 
  11   chr11_2424882     ZHar    T    C        0      0        2 
  11   chr11_2424882   Sample    T    C        1      2        2 
  11   chr11_2431977     AAsi    A    G        0      0        2 
  11   chr11_2431977     AKia    A    G        0      0        2 
  11   chr11_2431977     AOna    A    G        0      0        2 
  11   chr11_2431977     ASom    A    G        0      0        2 
  11   chr11_2431977     HCab    A    G        0      0        2 
  11   chr11_2431977     HPrz    A    G        0      0        2 
  11   chr11_2431977     ZBoe    A    G        0      0        2 
  11   chr11_2431977     ZGre    A    G        0      0        2 
  11   chr11_2431977     ZHar    A    G        1      2        2 
  11   chr11_2431977   Sample    A    G        0      0        2 
  11   chr11_2437869     AAsi    C    T        0      0        2 
  11   chr11_2437869     AKia    C    T        0      0        2 
  11   chr11_2437869     AOna    C    T        0      0        2 
  11   chr11_2437869     ASom    C    T        0      0        2 
  11   chr11_2437869     HCab    C    T        1      2        2 
  11   chr11_2437869     HPrz    C    T        1      2        2 
  11   chr11_2437869     ZBoe    C    T        0      0        2 
  11   chr11_2437869     ZGre    C    T        0      0        2 
  11   chr11_2437869     ZHar    C    T        0      0        2 
  11   chr11_2437869   Sample    C    T        1      2        2 
  11   chr11_2445127     AAsi    C    T        0      0        2 
  11   chr11_2445127     AKia    C    T        0      0        2 
  11   chr11_2445127     AOna    C    T        0      0        2 
  11   chr11_2445127     ASom    C    T        0      0        2 
  11   chr11_2445127     HCab    C    T        0      0        2 
  11   chr11_2445127     HPrz    C    T        0      0        2 
  11   chr11_2445127     ZBoe    C    T        1      2        2 
  11   chr11_2445127     ZGre    C    T        0      0        2 
  11   chr11_2445127     ZHar    C    T        0      0        2 
  11   chr11_2445127   Sample    C    T        0      0        2 
  11   chr11_2448240     AAsi    A    G        1      2        2 
  11   chr11_2448240     AKia    A    G        0      0        2 
  11   chr11_2448240     AOna    A    G        0      0        2 
  11   chr11_2448240     ASom    A    G        1      2        2 
  11   chr11_2448240     HCab    A    G        0      0        2 
  11   chr11_2448240     HPrz    A    G        0      0        2 
  11   chr11_2448240     ZBoe    A    G        0      0        2 
  11   chr11_2448240     ZGre    A    G        0      0        2 
  11   chr11_2448240     ZHar    A    G        0      0        2 
  11   chr11_2448240   Sample    A    G        0      0        2 
  11   chr11_2453765     AAsi    A    G      0.5      1        2 
  11   chr11_2453765     AKia    A    G        0      0        2 
  11   chr11_2453765     AOna    A    G        0      0        2 
  11   chr11_2453765     ASom    A    G        1      2        2 
  11   chr11_2453765     HCab    A    G        0      0        2 
  11   chr11_2453765     HPrz    A    G        0      0        2 
  11   chr11_2453765     ZBoe    A    G        0      0        2 
  11   chr11_2453765     ZGre    A    G        0      0        2 
  11   chr11_2453765     ZHar    A    G        0      0        2 
  11   chr11_2453765   Sample    A    G        0      0        2 
  11   chr11_2462486     AAsi    T    C        0      0        2 
  11   chr11_2462486     AKia    T    C        0      0        2 
  11   chr11_2462486     AOna    T    C        0      0        2 
  11   chr11_2462486     ASom    T    C        0      0        2 
  11   chr11_2462486     HCab    T    C      0.5      1        2 
  11   chr11_2462486     HPrz    T    C      0.5      1        2 
  11   chr11_2462486     ZBoe    T    C        0      0        2 
  11   chr11_2462486     ZGre    T    C        0      0        2 
  11   chr11_2462486     ZHar    T    C        0      0        2 
  11   chr11_2462486   Sample    T    C        0      0        2 
  11   chr11_2465044     AAsi    G    A        0      0        2 
  11   chr11_2465044     AKia    G    A        0      0        2 
  11   chr11_2465044     AOna    G    A        0      0        2 
  11   chr11_2465044     ASom    G    A        0      0        2 
  11   chr11_2465044     HCab    G    A        1      2        2 
  11   chr11_2465044     HPrz    G    A        1      2        2 
  11   chr11_2465044     ZBoe    G    A        0      0        2 
  11   chr11_2465044     ZGre    G    A        0      0        2 
  11   chr11_2465044     ZHar    G    A        0      0        2 
  11   chr11_2465044   Sample    G    A        1      2        2 
  11   chr11_2465648     AAsi    G    C        0      0        2 
  11   chr11_2465648     AKia    G    C        0      0        2 
  11   chr11_2465648     AOna    G    C        0      0        2 
  11   chr11_2465648     ASom    G    C        0      0        2 
  11   chr11_2465648     HCab    G    C        1      2        2 
  11   chr11_2465648     HPrz    G    C        1      2        2 
  11   chr11_2465648     ZBoe    G    C        0      0        2 
  11   chr11_2465648     ZGre    G    C        0      0        2 
  11   chr11_2465648     ZHar    G    C        0      0        2 
  11   chr11_2465648   Sample    G    C        1      2        2 
  11   chr11_2468216     AAsi    G    C        0      0        2 
  11   chr11_2468216     AKia    G    C        0      0        2 
  11   chr11_2468216     AOna    G    C        0      0        2 
  11   chr11_2468216     ASom    G    C        0      0        2 
  11   chr11_2468216     HCab    G    C        0      0        2 
  11   chr11_2468216     HPrz    G    C        0      0        2 
  11   chr11_2468216     ZBoe    G    C        0      0        2 
  11   chr11_2468216     ZGre    G    C        0      0        2 
  11   chr11_2468216     ZHar    G    C      0.5      1        2 
  11   chr11_2468216   Sample    G    C        0      0        2 
  11   chr11_2468575     AAsi    A    G        0      0        2 
  11   chr11_2468575     AKia    A    G        1      2        2 
  11   chr11_2468575     AOna    A    G        1      2        2 
  11   chr11_2468575     ASom    A    G        0      0        2 
  11   chr11_2468575     HCab    A    G        0      0        2 
  11   chr11_2468575     HPrz    A    G        0      0        2 
  11   chr11_2468575     ZBoe    A    G        0      0        2 
  11   chr11_2468575     ZGre    A    G        0      0        2 
  11   chr11_2468575     ZHar    A    G        0      0        2 
  11   chr11_2468575   Sample    A    G        0      0        2 
  11   chr11_2471739     AAsi    A    G        0      0        2 
  11   chr11_2471739     AKia    A    G        0      0        2 
  11   chr11_2471739     AOna    A    G        0      0        2 
  11   chr11_2471739     ASom    A    G        0      0        2 
  11   chr11_2471739     HCab    A    G        0      0        2 
  11   chr11_2471739     HPrz    A    G        0      0        2 
  11   chr11_2471739     ZBoe    A    G      0.5      1        2 
  11   chr11_2471739     ZGre    A    G        0      0        2 
  11   chr11_2471739     ZHar    A    G        0      0        2 
  11   chr11_2471739   Sample    A    G        0      0        2 
  11   chr11_2493221     AAsi    A    G        0      0        2 
  11   chr11_2493221     AKia    A    G        0      0        2 
  11   chr11_2493221     AOna    A    G        0      0        2 
  11   chr11_2493221     ASom    A    G        0      0        2 
  11   chr11_2493221     HCab    A    G        0      0        2 
  11   chr11_2493221     HPrz    A    G        0      0        2 
  11   chr11_2493221     ZBoe    A    G        0      0        2 
  11   chr11_2493221     ZGre    A    G        0      0        2 
  11   chr11_2493221     ZHar    A    G        1      2        2 
  11   chr11_2493221   Sample    A    G        0      0        2 
  11   chr11_2494132     AAsi    C    T        0      0        2 
  11   chr11_2494132     AKia    C    T        0      0        2 
  11   chr11_2494132     AOna    C    T        0      0        2 
  11   chr11_2494132     ASom    C    T        0      0        2 
  11   chr11_2494132     HCab    C    T        0      0        2 
  11   chr11_2494132     HPrz    C    T        0      0        2 
  11   chr11_2494132     ZBoe    C    T      0.5      1        2 
  11   chr11_2494132     ZGre    C    T        0      0        2 
  11   chr11_2494132     ZHar    C    T        0      0        2 
  11   chr11_2494132   Sample    C    T        0      0        2 
  11   chr11_2503533     AAsi    C    T        0      0        2 
  11   chr11_2503533     AKia    C    T        0      0        2 
  11   chr11_2503533     AOna    C    T        0      0        2 
  11   chr11_2503533     ASom    C    T        0      0        2 
  11   chr11_2503533     HCab    C    T        1      2        2 
  11   chr11_2503533     HPrz    C    T        1      2        2 
  11   chr11_2503533     ZBoe    C    T        0      0        2 
  11   chr11_2503533     ZGre    C    T        0      0        2 
  11   chr11_2503533     ZHar    C    T        0      0        2 
  11   chr11_2503533   Sample    C    T        1      2        2 
  11   chr11_2511781     AAsi    A    G        0      0        2 
  11   chr11_2511781     AKia    A    G        0      0        2 
  11   chr11_2511781     AOna    A    G        0      0        2 
  11   chr11_2511781     ASom    A    G        0      0        2 
  11   chr11_2511781     HCab    A    G        0      0        2 
  11   chr11_2511781     HPrz    A    G      0.5      1        2 
  11   chr11_2511781     ZBoe    A    G        0      0        2 
  11   chr11_2511781     ZGre    A    G        0      0        2 
  11   chr11_2511781     ZHar    A    G        0      0        2 
  11   chr11_2511781   Sample    A    G        0      0        2 
  11   chr11_2515197     AAsi    A    C        0      0        2 
  11   chr11_2515197     AKia    A    C        1      2        2 
  11   chr11_2515197     AOna    A    C        0      0        2 
  11   chr11_2515197     ASom    A    C        0      0        2 
  11   chr11_2515197     HCab    A    C        0      0        2 
  11   chr11_2515197     HPrz    A    C        0      0        2 
  11   chr11_2515197     ZBoe    A    C        0      0        2 
  11   chr11_2515197     ZGre    A    C        0      0        2 
  11   chr11_2515197     ZHar    A    C        0      0        2 
  11   chr11_2515197   Sample    A    C        0      0        2 
  11   chr11_2515912     AAsi    A    G        0      0        2 
  11   chr11_2515912     AKia    A    G        0      0        2 
  11   chr11_2515912     AOna    A    G        0      0        2 
  11   chr11_2515912     ASom    A    G        0      0        2 
  11   chr11_2515912     HCab    A    G        1      2        2 
  11   chr11_2515912     HPrz    A    G      0.5      1        2 
  11   chr11_2515912     ZBoe    A    G        0      0        2 
  11   chr11_2515912     ZGre    A    G        0      0        2 
  11   chr11_2515912     ZHar    A    G        0      0        2 
  11   chr11_2515912   Sample    A    G        1      2        2 
  11   chr11_2516188     AAsi    A    G        0      0        2 
  11   chr11_2516188     AKia    A    G        0      0        2 
  11   chr11_2516188     AOna    A    G        0      0        2 
  11   chr11_2516188     ASom    A    G        0      0        2 
  11   chr11_2516188     HCab    A    G        0      0        2 
  11   chr11_2516188     HPrz    A    G        0      0        2 
  11   chr11_2516188     ZBoe    A    G        0      0        2 
  11   chr11_2516188     ZGre    A    G        1      2        2 
  11   chr11_2516188     ZHar    A    G        0      0        2 
  11   chr11_2516188   Sample    A    G        0      0        2 
  11   chr11_2516755     AAsi    C    T        0      0        2 
  11   chr11_2516755     AKia    C    T        1      2        2 
  11   chr11_2516755     AOna    C    T        0      0        2 
  11   chr11_2516755     ASom    C    T        0      0        2 
  11   chr11_2516755     HCab    C    T        0      0        2 
  11   chr11_2516755     HPrz    C    T        0      0        2 
  11   chr11_2516755     ZBoe    C    T        0      0        2 
  11   chr11_2516755     ZGre    C    T        0      0        2 
  11   chr11_2516755     ZHar    C    T        0      0        2 
  11   chr11_2516755   Sample    C    T        0      0        2 
  11   chr11_2519450     AAsi    G    A        1      2        2 
  11   chr11_2519450     AKia    G    A        0      0        2 
  11   chr11_2519450     AOna    G    A        0      0        2 
  11   chr11_2519450     ASom    G    A        1      2        2 
  11   chr11_2519450     HCab    G    A        0      0        2 
  11   chr11_2519450     HPrz    G    A        0      0        2 
  11   chr11_2519450     ZBoe    G    A        0      0        2 
  11   chr11_2519450     ZGre    G    A        0      0        2 
  11   chr11_2519450     ZHar    G    A        0      0        2 
  11   chr11_2519450   Sample    G    A        0      0        2 
  11   chr11_2521258     AAsi    G    A        0      0        2 
  11   chr11_2521258     AKia    G    A        0      0        2 
  11   chr11_2521258     AOna    G    A        1      2        2 
  11   chr11_2521258     ASom    G    A        0      0        2 
  11   chr11_2521258     HCab    G    A        0      0        2 
  11   chr11_2521258     HPrz    G    A        0      0        2 
  11   chr11_2521258     ZBoe    G    A        0      0        2 
  11   chr11_2521258     ZGre    G    A        0      0        2 
  11   chr11_2521258     ZHar    G    A        0      0        2 
  11   chr11_2521258   Sample    G    A        0      0        2 
  11   chr11_2525075     AAsi    C    T        0      0        2 
  11   chr11_2525075     AKia    C    T        0      0        2 
  11   chr11_2525075     AOna    C    T        0      0        2 
  11   chr11_2525075     ASom    C    T        0      0        2 
  11   chr11_2525075     HCab    C    T        1      2        2 
  11   chr11_2525075     HPrz    C    T        1      2        2 
  11   chr11_2525075     ZBoe    C    T        0      0        2 
  11   chr11_2525075     ZGre    C    T        0      0        2 
  11   chr11_2525075     ZHar    C    T        0      0        2 
  11   chr11_2525075   Sample    C    T        1      2        2 
  11   chr11_2526690     AAsi    A    G        0      0        2 
  11   chr11_2526690     AKia    A    G        0      0        2 
  11   chr11_2526690     AOna    A    G        0      0        2 
  11   chr11_2526690     ASom    A    G        0      0        2 
  11   chr11_2526690     HCab    A    G      0.5      1        2 
  11   chr11_2526690     HPrz    A    G      0.5      1        2 
  11   chr11_2526690     ZBoe    A    G        0      0        2 
  11   chr11_2526690     ZGre    A    G        0      0        2 
  11   chr11_2526690     ZHar    A    G        0      0        2 
  11   chr11_2526690   Sample    A    G        1      2        2 
  11   chr11_2528758     AAsi    G    A        0      0        2 
  11   chr11_2528758     AKia    G    A        0      0        2 
  11   chr11_2528758     AOna    G    A        0      0        2 
  11   chr11_2528758     ASom    G    A        0      0        2 
  11   chr11_2528758     HCab    G    A        1      2        2 
  11   chr11_2528758     HPrz    G    A        1      2        2 
  11   chr11_2528758     ZBoe    G    A        0      0        2 
  11   chr11_2528758     ZGre    G    A        0      0        2 
  11   chr11_2528758     ZHar    G    A        0      0        2 
  11   chr11_2528758   Sample    G    A        1      2        2 
  11   chr11_2529737     AAsi    A    G        0      0        2 
  11   chr11_2529737     AKia    A    G        0      0        2 
  11   chr11_2529737     AOna    A    G        0      0        2 
  11   chr11_2529737     ASom    A    G        0      0        2 
  11   chr11_2529737     HCab    A    G        0      0        2 
  11   chr11_2529737     HPrz    A    G        0      0        2 
  11   chr11_2529737     ZBoe    A    G        0      0        2 
  11   chr11_2529737     ZGre    A    G        1      2        2 
  11   chr11_2529737     ZHar    A    G        0      0        2 
  11   chr11_2529737   Sample    A    G        0      0        2 
  11   chr11_2529758     AAsi    T    C        0      0        2 
  11   chr11_2529758     AKia    T    C        0      0        2 
  11   chr11_2529758     AOna    T    C        0      0        2 
  11   chr11_2529758     ASom    T    C        0      0        2 
  11   chr11_2529758     HCab    T    C        0      0        2 
  11   chr11_2529758     HPrz    T    C        0      0        2 
  11   chr11_2529758     ZBoe    T    C      0.5      1        2 
  11   chr11_2529758     ZGre    T    C        0      0        2 
  11   chr11_2529758     ZHar    T    C        0      0        2 
  11   chr11_2529758   Sample    T    C        0      0        2 
  11   chr11_2535658     AAsi    C    G        0      0        2 
  11   chr11_2535658     AKia    C    G        0      0        2 
  11   chr11_2535658     AOna    C    G        0      0        2 
  11   chr11_2535658     ASom    C    G        0      0        2 
  11   chr11_2535658     HCab    C    G        1      2        2 
  11   chr11_2535658     HPrz    C    G        1      2        2 
  11   chr11_2535658     ZBoe    C    G        0      0        2 
  11   chr11_2535658     ZGre    C    G        0      0        2 
  11   chr11_2535658     ZHar    C    G        0      0        2 
  11   chr11_2535658   Sample    C    G        1      2        2 
  11   chr11_2536110     AAsi    T    C        0      0        2 
  11   chr11_2536110     AKia    T    C        0      0        2 
  11   chr11_2536110     AOna    T    C        0      0        2 
  11   chr11_2536110     ASom    T    C        0      0        2 
  11   chr11_2536110     HCab    T    C        0      0        2 
  11   chr11_2536110     HPrz    T    C        0      0        2 
  11   chr11_2536110     ZBoe    T    C      0.5      1        2 
  11   chr11_2536110     ZGre    T    C        0      0        2 
  11   chr11_2536110     ZHar    T    C        0      0        2 
  11   chr11_2536110   Sample    T    C        0      0        2 
  11   chr11_2537745     AAsi    A    G        0      0        2 
  11   chr11_2537745     AKia    A    G        0      0        2 
  11   chr11_2537745     AOna    A    G        0      0        2 
  11   chr11_2537745     ASom    A    G        0      0        2 
  11   chr11_2537745     HCab    A    G      0.5      1        2 
  11   chr11_2537745     HPrz    A    G      0.5      1        2 
  11   chr11_2537745     ZBoe    A    G        0      0        2 
  11   chr11_2537745     ZGre    A    G        0      0        2 
  11   chr11_2537745     ZHar    A    G        0      0        2 
  11   chr11_2537745   Sample    A    G        1      2        2 
  11   chr11_2537886     AAsi    A    G        0      0        2 
  11   chr11_2537886     AKia    A    G        0      0        2 
  11   chr11_2537886     AOna    A    G        0      0        2 
  11   chr11_2537886     ASom    A    G        0      0        2 
  11   chr11_2537886     HCab    A    G      0.5      1        2 
  11   chr11_2537886     HPrz    A    G      0.5      1        2 
  11   chr11_2537886     ZBoe    A    G        0      0        2 
  11   chr11_2537886     ZGre    A    G        0      0        2 
  11   chr11_2537886     ZHar    A    G        0      0        2 
  11   chr11_2537886   Sample    A    G        1      2        2 
  11   chr11_2538447     AAsi    C    G        0      0        2 
  11   chr11_2538447     AKia    C    G        0      0        2 
  11   chr11_2538447     AOna    C    G        0      0        2 
  11   chr11_2538447     ASom    C    G        0      0        2 
  11   chr11_2538447     HCab    C    G        1      2        2 
  11   chr11_2538447     HPrz    C    G        1      2        2 
  11   chr11_2538447     ZBoe    C    G        0      0        2 
  11   chr11_2538447     ZGre    C    G        0      0        2 
  11   chr11_2538447     ZHar    C    G        0      0        2 
  11   chr11_2538447   Sample    C    G        1      2        2 
  11   chr11_2542116     AAsi    T    C        0      0        2 
  11   chr11_2542116     AKia    T    C        0      0        2 
  11   chr11_2542116     AOna    T    C        0      0        2 
  11   chr11_2542116     ASom    T    C        0      0        2 
  11   chr11_2542116     HCab    T    C        0      0        2 
  11   chr11_2542116     HPrz    T    C        0      0        2 
  11   chr11_2542116     ZBoe    T    C        0      0        2 
  11   chr11_2542116     ZGre    T    C        1      2        2 
  11   chr11_2542116     ZHar    T    C        0      0        2 
  11   chr11_2542116   Sample    T    C        0      0        2 
  11   chr11_2542745     AAsi    G    A        0      0        2 
  11   chr11_2542745     AKia    G    A        0      0        2 
  11   chr11_2542745     AOna    G    A        0      0        2 
  11   chr11_2542745     ASom    G    A        0      0        2 
  11   chr11_2542745     HCab    G    A        1      2        2 
  11   chr11_2542745     HPrz    G    A        1      2        2 
  11   chr11_2542745     ZBoe    G    A        0      0        2 
  11   chr11_2542745     ZGre    G    A        0      0        2 
  11   chr11_2542745     ZHar    G    A        0      0        2 
  11   chr11_2542745   Sample    G    A        1      2        2 
  11   chr11_2548296     AAsi    G    A        0      0        2 
  11   chr11_2548296     AKia    G    A      0.5      1        2 
  11   chr11_2548296     AOna    G    A        1      2        2 
  11   chr11_2548296     ASom    G    A        0      0        2 
  11   chr11_2548296     HCab    G    A        0      0        2 
  11   chr11_2548296     HPrz    G    A        0      0        2 
  11   chr11_2548296     ZBoe    G    A        0      0        2 
  11   chr11_2548296     ZGre    G    A        0      0        2 
  11   chr11_2548296     ZHar    G    A        0      0        2 
  11   chr11_2548296   Sample    G    A        0      0        2 
  11   chr11_2549694     AAsi    T    C        0      0        2 
  11   chr11_2549694     AKia    T    C        0      0        2 
  11   chr11_2549694     AOna    T    C        0      0        2 
  11   chr11_2549694     ASom    T    C        0      0        2 
  11   chr11_2549694     HCab    T    C        0      0        2 
  11   chr11_2549694     HPrz    T    C        0      0        2 
  11   chr11_2549694     ZBoe    T    C        0      0        2 
  11   chr11_2549694     ZGre    T    C        0      0        2 
  11   chr11_2549694     ZHar    T    C        1      2        2 
  11   chr11_2549694   Sample    T    C        1      2        2 
  11   chr11_2560146     AAsi    G    A        0      0        2 
  11   chr11_2560146     AKia    G    A        0      0        2 
  11   chr11_2560146     AOna    G    A        0      0        2 
  11   chr11_2560146     ASom    G    A        0      0        2 
  11   chr11_2560146     HCab    G    A        1      2        2 
  11   chr11_2560146     HPrz    G    A        1      2        2 
  11   chr11_2560146     ZBoe    G    A        0      0        2 
  11   chr11_2560146     ZGre    G    A        0      0        2 
  11   chr11_2560146     ZHar    G    A        0      0        2 
  11   chr11_2560146   Sample    G    A        1      2        2 
  11   chr11_2566491     AAsi    C    T        0      0        2 
  11   chr11_2566491     AKia    C    T        0      0        2 
  11   chr11_2566491     AOna    C    T        0      0        2 
  11   chr11_2566491     ASom    C    T        0      0        2 
  11   chr11_2566491     HCab    C    T        1      2        2 
  11   chr11_2566491     HPrz    C    T        1      2        2 
  11   chr11_2566491     ZBoe    C    T        0      0        2 
  11   chr11_2566491     ZGre    C    T        0      0        2 
  11   chr11_2566491     ZHar    C    T        0      0        2 
  11   chr11_2566491   Sample    C    T        1      2        2 
  11   chr11_2569284     AAsi    A    G        0      0        2 
  11   chr11_2569284     AKia    A    G        0      0        2 
  11   chr11_2569284     AOna    A    G        1      2        2 
  11   chr11_2569284     ASom    A    G        0      0        2 
  11   chr11_2569284     HCab    A    G        0      0        2 
  11   chr11_2569284     HPrz    A    G        0      0        2 
  11   chr11_2569284     ZBoe    A    G        0      0        2 
  11   chr11_2569284     ZGre    A    G        0      0        2 
  11   chr11_2569284     ZHar    A    G        0      0        2 
  11   chr11_2569284   Sample    A    G        0      0        2 
  11   chr11_2573915     AAsi    C    T        0      0        2 
  11   chr11_2573915     AKia    C    T        0      0        2 
  11   chr11_2573915     AOna    C    T        0      0        2 
  11   chr11_2573915     ASom    C    T        0      0        2 
  11   chr11_2573915     HCab    C    T        1      2        2 
  11   chr11_2573915     HPrz    C    T        1      2        2 
  11   chr11_2573915     ZBoe    C    T        0      0        2 
  11   chr11_2573915     ZGre    C    T        0      0        2 
  11   chr11_2573915     ZHar    C    T        0      0        2 
  11   chr11_2573915   Sample    C    T        1      2        2 
  11   chr11_2574327     AAsi    G    A        0      0        2 
  11   chr11_2574327     AKia    G    A        0      0        2 
  11   chr11_2574327     AOna    G    A        0      0        2 
  11   chr11_2574327     ASom    G    A        0      0        2 
  11   chr11_2574327     HCab    G    A        1      2        2 
  11   chr11_2574327     HPrz    G    A        1      2        2 
  11   chr11_2574327     ZBoe    G    A        0      0        2 
  11   chr11_2574327     ZGre    G    A        0      0        2 
  11   chr11_2574327     ZHar    G    A        0      0        2 
  11   chr11_2574327   Sample    G    A        1      2        2 
  11   chr11_2576674     AAsi    G    C        0      0        2 
  11   chr11_2576674     AKia    G    C        0      0        2 
  11   chr11_2576674     AOna    G    C        1      2        2 
  11   chr11_2576674     ASom    G    C        0      0        2 
  11   chr11_2576674     HCab    G    C        0      0        2 
  11   chr11_2576674     HPrz    G    C        0      0        2 
  11   chr11_2576674     ZBoe    G    C        0      0        2 
  11   chr11_2576674     ZGre    G    C        0      0        2 
  11   chr11_2576674     ZHar    G    C        0      0        2 
  11   chr11_2576674   Sample    G    C        0      0        2 
  11   chr11_2584823     AAsi    T    C        0      0        2 
  11   chr11_2584823     AKia    T    C        0      0        2 
  11   chr11_2584823     AOna    T    C        0      0        2 
  11   chr11_2584823     ASom    T    C        0      0        2 
  11   chr11_2584823     HCab    T    C        1      2        2 
  11   chr11_2584823     HPrz    T    C        1      2        2 
  11   chr11_2584823     ZBoe    T    C        0      0        2 
  11   chr11_2584823     ZGre    T    C        0      0        2 
  11   chr11_2584823     ZHar    T    C        0      0        2 
  11   chr11_2584823   Sample    T    C        1      2        2 
  11   chr11_2586411     AAsi    A    G        0      0        2 
  11   chr11_2586411     AKia    A    G        0      0        2 
  11   chr11_2586411     AOna    A    G        0      0        2 
  11   chr11_2586411     ASom    A    G        0      0        2 
  11   chr11_2586411     HCab    A    G        1      2        2 
  11   chr11_2586411     HPrz    A    G        1      2        2 
  11   chr11_2586411     ZBoe    A    G        0      0        2 
  11   chr11_2586411     ZGre    A    G        0      0        2 
  11   chr11_2586411     ZHar    A    G        0      0        2 
  11   chr11_2586411   Sample    A    G        1      2        2 
  11   chr11_2590254     AAsi    G    C        0      0        2 
  11   chr11_2590254     AKia    G    C        0      0        2 
  11   chr11_2590254     AOna    G    C        0      0        2 
  11   chr11_2590254     ASom    G    C        0      0        2 
  11   chr11_2590254     HCab    G    C      0.5      1        2 
  11   chr11_2590254     HPrz    G    C      0.5      1        2 
  11   chr11_2590254     ZBoe    G    C        0      0        2 
  11   chr11_2590254     ZGre    G    C        0      0        2 
  11   chr11_2590254     ZHar    G    C        0      0        2 
  11   chr11_2590254   Sample    G    C        0      0        2 
  11   chr11_2591327     AAsi    A    G        0      0        2 
  11   chr11_2591327     AKia    A    G        0      0        2 
  11   chr11_2591327     AOna    A    G        0      0        2 
  11   chr11_2591327     ASom    A    G        0      0        2 
  11   chr11_2591327     HCab    A    G        0      0        2 
  11   chr11_2591327     HPrz    A    G        0      0        2 
  11   chr11_2591327     ZBoe    A    G      0.5      1        2 
  11   chr11_2591327     ZGre    A    G        0      0        2 
  11   chr11_2591327     ZHar    A    G        0      0        2 
  11   chr11_2591327   Sample    A    G        0      0        2 
  11   chr11_2600134     AAsi    G    C        0      0        2 
  11   chr11_2600134     AKia    G    C        0      0        2 
  11   chr11_2600134     AOna    G    C        0      0        2 
  11   chr11_2600134     ASom    G    C        0      0        2 
  11   chr11_2600134     HCab    G    C        1      2        2 
  11   chr11_2600134     HPrz    G    C        1      2        2 
  11   chr11_2600134     ZBoe    G    C        0      0        2 
  11   chr11_2600134     ZGre    G    C        0      0        2 
  11   chr11_2600134     ZHar    G    C        0      0        2 
  11   chr11_2600134   Sample    G    C        1      2        2 
  11   chr11_2600249     AAsi    G    A        0      0        2 
  11   chr11_2600249     AKia    G    A        0      0        2 
  11   chr11_2600249     AOna    G    A        0      0        2 
  11   chr11_2600249     ASom    G    A        0      0        2 
  11   chr11_2600249     HCab    G    A        1      2        2 
  11   chr11_2600249     HPrz    G    A        1      2        2 
  11   chr11_2600249     ZBoe    G    A        0      0        2 
  11   chr11_2600249     ZGre    G    A        0      0        2 
  11   chr11_2600249     ZHar    G    A        0      0        2 
  11   chr11_2600249   Sample    G    A        1      2        2 
  11   chr11_2603026     AAsi    A    G        0      0        2 
  11   chr11_2603026     AKia    A    G        0      0        2 
  11   chr11_2603026     AOna    A    G        1      2        2 
  11   chr11_2603026     ASom    A    G        0      0        2 
  11   chr11_2603026     HCab    A    G        0      0        2 
  11   chr11_2603026     HPrz    A    G        0      0        2 
  11   chr11_2603026     ZBoe    A    G        1      2        2 
  11   chr11_2603026     ZGre    A    G        1      2        2 
  11   chr11_2603026     ZHar    A    G        1      2        2 
  11   chr11_2603026   Sample    A    G        0      0        2 
  11   chr11_2603981     AAsi    T    G        0      0        2 
  11   chr11_2603981     AKia    T    G        0      0        2 
  11   chr11_2603981     AOna    T    G        0      0        2 
  11   chr11_2603981     ASom    T    G        1      2        2 
  11   chr11_2603981     HCab    T    G        0      0        2 
  11   chr11_2603981     HPrz    T    G        0      0        2 
  11   chr11_2603981     ZBoe    T    G        0      0        2 
  11   chr11_2603981     ZGre    T    G        0      0        2 
  11   chr11_2603981     ZHar    T    G        0      0        2 
  11   chr11_2603981   Sample    T    G        0      0        2 
  11   chr11_2604899     AAsi    T    C        0      0        2 
  11   chr11_2604899     AKia    T    C        0      0        2 
  11   chr11_2604899     AOna    T    C        0      0        2 
  11   chr11_2604899     ASom    T    C        0      0        2 
  11   chr11_2604899     HCab    T    C        0      0        2 
  11   chr11_2604899     HPrz    T    C        0      0        2 
  11   chr11_2604899     ZBoe    T    C      0.5      1        2 
  11   chr11_2604899     ZGre    T    C        0      0        2 
  11   chr11_2604899     ZHar    T    C        1      2        2 
  11   chr11_2604899   Sample    T    C        0      0        2 
  11   chr11_2605576     AAsi    T    G        0      0        2 
  11   chr11_2605576     AKia    T    G      0.5      1        2 
  11   chr11_2605576     AOna    T    G        1      2        2 
  11   chr11_2605576     ASom    T    G        0      0        2 
  11   chr11_2605576     HCab    T    G        0      0        2 
  11   chr11_2605576     HPrz    T    G        0      0        2 
  11   chr11_2605576     ZBoe    T    G        0      0        2 
  11   chr11_2605576     ZGre    T    G        0      0        2 
  11   chr11_2605576     ZHar    T    G        0      0        2 
  11   chr11_2605576   Sample    T    G        0      0        2 
  11   chr11_2612379     AAsi    T    C        1      2        2 
  11   chr11_2612379     AKia    T    C        0      0        2 
  11   chr11_2612379     AOna    T    C        0      0        2 
  11   chr11_2612379     ASom    T    C        1      2        2 
  11   chr11_2612379     HCab    T    C        0      0        2 
  11   chr11_2612379     HPrz    T    C        0      0        2 
  11   chr11_2612379     ZBoe    T    C        0      0        2 
  11   chr11_2612379     ZGre    T    C        0      0        2 
  11   chr11_2612379     ZHar    T    C        0      0        2 
  11   chr11_2612379   Sample    T    C        0      0        2 
  11   chr11_2612793     AAsi    C    G        0      0        2 
  11   chr11_2612793     AKia    C    G        0      0        2 
  11   chr11_2612793     AOna    C    G        0      0        2 
  11   chr11_2612793     ASom    C    G        0      0        2 
  11   chr11_2612793     HCab    C    G        0      0        2 
  11   chr11_2612793     HPrz    C    G        0      0        2 
  11   chr11_2612793     ZBoe    C    G      0.5      1        2 
  11   chr11_2612793     ZGre    C    G        0      0        2 
  11   chr11_2612793     ZHar    C    G        0      0        2 
  11   chr11_2612793   Sample    C    G        0      0        2 
  11   chr11_2616921     AAsi    T    C        0      0        2 
  11   chr11_2616921     AKia    T    C        1      2        2 
  11   chr11_2616921     AOna    T    C        1      2        2 
  11   chr11_2616921     ASom    T    C        0      0        2 
  11   chr11_2616921     HCab    T    C        0      0        2 
  11   chr11_2616921     HPrz    T    C        0      0        2 
  11   chr11_2616921     ZBoe    T    C        0      0        2 
  11   chr11_2616921     ZGre    T    C        0      0        2 
  11   chr11_2616921     ZHar    T    C        0      0        2 
  11   chr11_2616921   Sample    T    C        0      0        2 
  11   chr11_2620430     AAsi    A    G        0      0        2 
  11   chr11_2620430     AKia    A    G        0      0        2 
  11   chr11_2620430     AOna    A    G        0      0        2 
  11   chr11_2620430     ASom    A    G        0      0        2 
  11   chr11_2620430     HCab    A    G        0      0        2 
  11   chr11_2620430     HPrz    A    G        0      0        2 
  11   chr11_2620430     ZBoe    A    G      0.5      1        2 
  11   chr11_2620430     ZGre    A    G        0      0        2 
  11   chr11_2620430     ZHar    A    G        0      0        2 
  11   chr11_2620430   Sample    A    G        0      0        2 
  11   chr11_2623800     AAsi    T    C        1      2        2 
  11   chr11_2623800     AKia    T    C        1      2        2 
  11   chr11_2623800     AOna    T    C        1      2        2 
  11   chr11_2623800     ASom    T    C        1      2        2 
  11   chr11_2623800     HCab    T    C        0      0        2 
  11   chr11_2623800     HPrz    T    C        0      0        2 
  11   chr11_2623800     ZBoe    T    C        0      0        2 
  11   chr11_2623800     ZGre    T    C        1      2        2 
  11   chr11_2623800     ZHar    T    C        0      0        2 
  11   chr11_2623800   Sample    T    C        0      0        2 
  11   chr11_2636985     AAsi    T    C        0      0        2 
  11   chr11_2636985     AKia    T    C        0      0        2 
  11   chr11_2636985     AOna    T    C        0      0        2 
  11   chr11_2636985     ASom    T    C        0      0        2 
  11   chr11_2636985     HCab    T    C        0      0        2 
  11   chr11_2636985     HPrz    T    C        0      0        2 
  11   chr11_2636985     ZBoe    T    C        0      0        2 
  11   chr11_2636985     ZGre    T    C        1      2        2 
  11   chr11_2636985     ZHar    T    C        0      0        2 
  11   chr11_2636985   Sample    T    C        0      0        2 
  11   chr11_2638188     AAsi    T    C        0      0        2 
  11   chr11_2638188     AKia    T    C        0      0        2 
  11   chr11_2638188     AOna    T    C        0      0        2 
  11   chr11_2638188     ASom    T    C        0      0        2 
  11   chr11_2638188     HCab    T    C        0      0        2 
  11   chr11_2638188     HPrz    T    C        0      0        2 
  11   chr11_2638188     ZBoe    T    C        0      0        2 
  11   chr11_2638188     ZGre    T    C        1      2        2 
  11   chr11_2638188     ZHar    T    C        0      0        2 
  11   chr11_2638188   Sample    T    C        0      0        2 
  11   chr11_2655958     AAsi    G    A        0      0        2 
  11   chr11_2655958     AKia    G    A        0      0        2 
  11   chr11_2655958     AOna    G    A        0      0        2 
  11   chr11_2655958     ASom    G    A        0      0        2 
  11   chr11_2655958     HCab    G    A        1      2        2 
  11   chr11_2655958     HPrz    G    A      0.5      1        2 
  11   chr11_2655958     ZBoe    G    A        0      0        2 
  11   chr11_2655958     ZGre    G    A        0      0        2 
  11   chr11_2655958     ZHar    G    A        0      0        2 
  11   chr11_2655958   Sample    G    A        1      2        2 
  11   chr11_2665717     AAsi    C    T        0      0        2 
  11   chr11_2665717     AKia    C    T        0      0        2 
  11   chr11_2665717     AOna    C    T        0      0        2 
  11   chr11_2665717     ASom    C    T        0      0        2 
  11   chr11_2665717     HCab    C    T        1      2        2 
  11   chr11_2665717     HPrz    C    T        1      2        2 
  11   chr11_2665717     ZBoe    C    T        0      0        2 
  11   chr11_2665717     ZGre    C    T        0      0        2 
  11   chr11_2665717     ZHar    C    T        0      0        2 
  11   chr11_2665717   Sample    C    T        0      0        2 
  11   chr11_2670479     AAsi    A    G        0      0        2 
  11   chr11_2670479     AKia    A    G        0      0        2 
  11   chr11_2670479     AOna    A    G        0      0        2 
  11   chr11_2670479     ASom    A    G        0      0        2 
  11   chr11_2670479     HCab    A    G        1      2        2 
  11   chr11_2670479     HPrz    A    G        1      2        2 
  11   chr11_2670479     ZBoe    A    G        0      0        2 
  11   chr11_2670479     ZGre    A    G        0      0        2 
  11   chr11_2670479     ZHar    A    G        0      0        2 
  11   chr11_2670479   Sample    A    G        1      2        2 
  11   chr11_2690039     AAsi    T    C        0      0        2 
  11   chr11_2690039     AKia    T    C        1      2        2 
  11   chr11_2690039     AOna    T    C        0      0        2 
  11   chr11_2690039     ASom    T    C        0      0        2 
  11   chr11_2690039     HCab    T    C        0      0        2 
  11   chr11_2690039     HPrz    T    C        0      0        2 
  11   chr11_2690039     ZBoe    T    C        0      0        2 
  11   chr11_2690039     ZGre    T    C        0      0        2 
  11   chr11_2690039     ZHar    T    C        0      0        2 
  11   chr11_2690039   Sample    T    C        0      0        2 
  11   chr11_2692428     AAsi    G    C        0      0        2 
  11   chr11_2692428     AKia    G    C        0      0        2 
  11   chr11_2692428     AOna    G    C        0      0        2 
  11   chr11_2692428     ASom    G    C        0      0        2 
  11   chr11_2692428     HCab    G    C        0      0        2 
  11   chr11_2692428     HPrz    G    C        1      2        2 
  11   chr11_2692428     ZBoe    G    C        0      0        2 
  11   chr11_2692428     ZGre    G    C        0      0        2 
  11   chr11_2692428     ZHar    G    C        0      0        2 
  11   chr11_2692428   Sample    G    C        0      0        2 
  11   chr11_2697120     AAsi    T    G        0      0        2 
  11   chr11_2697120     AKia    T    G        0      0        2 
  11   chr11_2697120     AOna    T    G        0      0        2 
  11   chr11_2697120     ASom    T    G      0.5      1        2 
  11   chr11_2697120     HCab    T    G        0      0        2 
  11   chr11_2697120     HPrz    T    G        0      0        2 
  11   chr11_2697120     ZBoe    T    G        0      0        2 
  11   chr11_2697120     ZGre    T    G        0      0        2 
  11   chr11_2697120     ZHar    T    G        0      0        2 
  11   chr11_2697120   Sample    T    G        0      0        2 
  11   chr11_2699192     AAsi    A    G        0      0        2 
  11   chr11_2699192     AKia    A    G        0      0        2 
  11   chr11_2699192     AOna    A    G        0      0        2 
  11   chr11_2699192     ASom    A    G        0      0        2 
  11   chr11_2699192     HCab    A    G        1      2        2 
  11   chr11_2699192     HPrz    A    G        1      2        2 
  11   chr11_2699192     ZBoe    A    G        0      0        2 
  11   chr11_2699192     ZGre    A    G        0      0        2 
  11   chr11_2699192     ZHar    A    G        0      0        2 
  11   chr11_2699192   Sample    A    G        1      2        2 
  11   chr11_2701778     AAsi    A    G        0      0        2 
  11   chr11_2701778     AKia    A    G        0      0        2 
  11   chr11_2701778     AOna    A    G        0      0        2 
  11   chr11_2701778     ASom    A    G        0      0        2 
  11   chr11_2701778     HCab    A    G      0.5      1        2 
  11   chr11_2701778     HPrz    A    G        0      0        2 
  11   chr11_2701778     ZBoe    A    G        0      0        2 
  11   chr11_2701778     ZGre    A    G        0      0        2 
  11   chr11_2701778     ZHar    A    G        0      0        2 
  11   chr11_2701778   Sample    A    G        0      0        2 
  11   chr11_2705154     AAsi    C    T        0      0        2 
  11   chr11_2705154     AKia    C    T        0      0        2 
  11   chr11_2705154     AOna    C    T        0      0        2 
  11   chr11_2705154     ASom    C    T        0      0        2 
  11   chr11_2705154     HCab    C    T        1      2        2 
  11   chr11_2705154     HPrz    C    T        1      2        2 
  11   chr11_2705154     ZBoe    C    T        0      0        2 
  11   chr11_2705154     ZGre    C    T        0      0        2 
  11   chr11_2705154     ZHar    C    T        0      0        2 
  11   chr11_2705154   Sample    C    T        1      2        2 
  11   chr11_2705258     AAsi    A    C        0      0        2 
  11   chr11_2705258     AKia    A    C        0      0        2 
  11   chr11_2705258     AOna    A    C        0      0        2 
  11   chr11_2705258     ASom    A    C        0      0        2 
  11   chr11_2705258     HCab    A    C      0.5      1        2 
  11   chr11_2705258     HPrz    A    C        0      0        2 
  11   chr11_2705258     ZBoe    A    C        0      0        2 
  11   chr11_2705258     ZGre    A    C        0      0        2 
  11   chr11_2705258     ZHar    A    C        0      0        2 
  11   chr11_2705258   Sample    A    C        0      0        2 
  11   chr11_2707548     AAsi    T    C        0      0        2 
  11   chr11_2707548     AKia    T    C        0      0        2 
  11   chr11_2707548     AOna    T    C        0      0        2 
  11   chr11_2707548     ASom    T    C        0      0        2 
  11   chr11_2707548     HCab    T    C        1      2        2 
  11   chr11_2707548     HPrz    T    C        1      2        2 
  11   chr11_2707548     ZBoe    T    C        0      0        2 
  11   chr11_2707548     ZGre    T    C        0      0        2 
  11   chr11_2707548     ZHar    T    C        0      0        2 
  11   chr11_2707548   Sample    T    C        1      2        2 
  11   chr11_2711600     AAsi    C    T        0      0        2 
  11   chr11_2711600     AKia    C    T        0      0        2 
  11   chr11_2711600     AOna    C    T        0      0        2 
  11   chr11_2711600     ASom    C    T        0      0        2 
  11   chr11_2711600     HCab    C    T        0      0        2 
  11   chr11_2711600     HPrz    C    T        0      0        2 
  11   chr11_2711600     ZBoe    C    T      0.5      1        2 
  11   chr11_2711600     ZGre    C    T        0      0        2 
  11   chr11_2711600     ZHar    C    T        0      0        2 
  11   chr11_2711600   Sample    C    T        0      0        2 
  11   chr11_2733567     AAsi    C    A        0      0        2 
  11   chr11_2733567     AKia    C    A      0.5      1        2 
  11   chr11_2733567     AOna    C    A        0      0        2 
  11   chr11_2733567     ASom    C    A        0      0        2 
  11   chr11_2733567     HCab    C    A        0      0        2 
  11   chr11_2733567     HPrz    C    A        0      0        2 
  11   chr11_2733567     ZBoe    C    A        0      0        2 
  11   chr11_2733567     ZGre    C    A        0      0        2 
  11   chr11_2733567     ZHar    C    A        0      0        2 
  11   chr11_2733567   Sample    C    A        0      0        2 
  11   chr11_2734115     AAsi    T    C        0      0        2 
  11   chr11_2734115     AKia    T    C      0.5      1        2 
  11   chr11_2734115     AOna    T    C      0.5      1        2 
  11   chr11_2734115     ASom    T    C        0      0        2 
  11   chr11_2734115     HCab    T    C        0      0        2 
  11   chr11_2734115     HPrz    T    C        0      0        2 
  11   chr11_2734115     ZBoe    T    C        0      0        2 
  11   chr11_2734115     ZGre    T    C        0      0        2 
  11   chr11_2734115     ZHar    T    C        0      0        2 
  11   chr11_2734115   Sample    T    C        0      0        2 
  11   chr11_2735318     AAsi    C    T        0      0        2 
  11   chr11_2735318     AKia    C    T        0      0        2 
  11   chr11_2735318     AOna    C    T        0      0        2 
  11   chr11_2735318     ASom    C    T        0      0        2 
  11   chr11_2735318     HCab    C    T        1      2        2 
  11   chr11_2735318     HPrz    C    T        1      2        2 
  11   chr11_2735318     ZBoe    C    T        0      0        2 
  11   chr11_2735318     ZGre    C    T        0      0        2 
  11   chr11_2735318     ZHar    C    T        0      0        2 
  11   chr11_2735318   Sample    C    T        1      2        2 
  11   chr11_2740397     AAsi    C    T        0      0        2 
  11   chr11_2740397     AKia    C    T        0      0        2 
  11   chr11_2740397     AOna    C    T        0      0        2 
  11   chr11_2740397     ASom    C    T        0      0        2 
  11   chr11_2740397     HCab    C    T        1      2        2 
  11   chr11_2740397     HPrz    C    T        1      2        2 
  11   chr11_2740397     ZBoe    C    T        0      0        2 
  11   chr11_2740397     ZGre    C    T        0      0        2 
  11   chr11_2740397     ZHar    C    T        0      0        2 
  11   chr11_2740397   Sample    C    T        1      2        2 
  11   chr11_2741668     AAsi    A    C        0      0        2 
  11   chr11_2741668     AKia    A    C      0.5      1        2 
  11   chr11_2741668     AOna    A    C        1      2        2 
  11   chr11_2741668     ASom    A    C        0      0        2 
  11   chr11_2741668     HCab    A    C        0      0        2 
  11   chr11_2741668     HPrz    A    C        0      0        2 
  11   chr11_2741668     ZBoe    A    C        0      0        2 
  11   chr11_2741668     ZGre    A    C        0      0        2 
  11   chr11_2741668     ZHar    A    C        0      0        2 
  11   chr11_2741668   Sample    A    C        0      0        2 
  11   chr11_2748066     AAsi    T    C        0      0        2 
  11   chr11_2748066     AKia    T    C        0      0        2 
  11   chr11_2748066     AOna    T    C        0      0        2 
  11   chr11_2748066     ASom    T    C        0      0        2 
  11   chr11_2748066     HCab    T    C        0      0        2 
  11   chr11_2748066     HPrz    T    C        0      0        2 
  11   chr11_2748066     ZBoe    T    C        0      0        2 
  11   chr11_2748066     ZGre    T    C        1      2        2 
  11   chr11_2748066     ZHar    T    C        0      0        2 
  11   chr11_2748066   Sample    T    C        0      0        2 
  11   chr11_2750038     AAsi    T    C        0      0        2 
  11   chr11_2750038     AKia    T    C        0      0        2 
  11   chr11_2750038     AOna    T    C        0      0        2 
  11   chr11_2750038     ASom    T    C        0      0        2 
  11   chr11_2750038     HCab    T    C        1      2        2 
  11   chr11_2750038     HPrz    T    C        1      2        2 
  11   chr11_2750038     ZBoe    T    C        0      0        2 
  11   chr11_2750038     ZGre    T    C        0      0        2 
  11   chr11_2750038     ZHar    T    C        0      0        2 
  11   chr11_2750038   Sample    T    C        1      2        2 
  11   chr11_2751171     AAsi    A    T        0      0        2 
  11   chr11_2751171     AKia    A    T        0      0        2 
  11   chr11_2751171     AOna    A    T        0      0        2 
  11   chr11_2751171     ASom    A    T        0      0        2 
  11   chr11_2751171     HCab    A    T        0      0        2 
  11   chr11_2751171     HPrz    A    T        0      0        2 
  11   chr11_2751171     ZBoe    A    T      0.5      1        2 
  11   chr11_2751171     ZGre    A    T        0      0        2 
  11   chr11_2751171     ZHar    A    T        0      0        2 
  11   chr11_2751171   Sample    A    T        0      0        2 
  11   chr11_2752044     AAsi    C    A        0      0        2 
  11   chr11_2752044     AKia    C    A        0      0        2 
  11   chr11_2752044     AOna    C    A        0      0        2 
  11   chr11_2752044     ASom    C    A        0      0        2 
  11   chr11_2752044     HCab    C    A        0      0        2 
  11   chr11_2752044     HPrz    C    A        0      0        2 
  11   chr11_2752044     ZBoe    C    A        1      2        2 
  11   chr11_2752044     ZGre    C    A        1      2        2 
  11   chr11_2752044     ZHar    C    A        0      0        2 
  11   chr11_2752044   Sample    C    A        0      0        2 
  11   chr11_2754530     AAsi    G    C        0      0        2 
  11   chr11_2754530     AKia    G    C        0      0        2 
  11   chr11_2754530     AOna    G    C        0      0        2 
  11   chr11_2754530     ASom    G    C        0      0        2 
  11   chr11_2754530     HCab    G    C        0      0        2 
  11   chr11_2754530     HPrz    G    C        0      0        2 
  11   chr11_2754530     ZBoe    G    C        0      0        2 
  11   chr11_2754530     ZGre    G    C        1      2        2 
  11   chr11_2754530     ZHar    G    C        0      0        2 
  11   chr11_2754530   Sample    G    C        0      0        2 
  11   chr11_2755269     AAsi    A    C        0      0        2 
  11   chr11_2755269     AKia    A    C        1      2        2 
  11   chr11_2755269     AOna    A    C        1      2        2 
  11   chr11_2755269     ASom    A    C        0      0        2 
  11   chr11_2755269     HCab    A    C        0      0        2 
  11   chr11_2755269     HPrz    A    C        0      0        2 
  11   chr11_2755269     ZBoe    A    C        0      0        2 
  11   chr11_2755269     ZGre    A    C        0      0        2 
  11   chr11_2755269     ZHar    A    C        0      0        2 
  11   chr11_2755269   Sample    A    C        0      0        2 
  11   chr11_2757900     AAsi    T    G        0      0        2 
  11   chr11_2757900     AKia    T    G        0      0        2 
  11   chr11_2757900     AOna    T    G        0      0        2 
  11   chr11_2757900     ASom    T    G        0      0        2 
  11   chr11_2757900     HCab    T    G        1      2        2 
  11   chr11_2757900     HPrz    T    G        1      2        2 
  11   chr11_2757900     ZBoe    T    G        0      0        2 
  11   chr11_2757900     ZGre    T    G        0      0        2 
  11   chr11_2757900     ZHar    T    G        0      0        2 
  11   chr11_2757900   Sample    T    G        1      2        2 
  11   chr11_2759814     AAsi    A    C        0      0        2 
  11   chr11_2759814     AKia    A    C        0      0        2 
  11   chr11_2759814     AOna    A    C        0      0        2 
  11   chr11_2759814     ASom    A    C        0      0        2 
  11   chr11_2759814     HCab    A    C        1      2        2 
  11   chr11_2759814     HPrz    A    C        1      2        2 
  11   chr11_2759814     ZBoe    A    C        0      0        2 
  11   chr11_2759814     ZGre    A    C        0      0        2 
  11   chr11_2759814     ZHar    A    C        0      0        2 
  11   chr11_2759814   Sample    A    C        1      2        2 
  11   chr11_2762677     AAsi    G    T        0      0        2 
  11   chr11_2762677     AKia    G    T      0.5      1        2 
  11   chr11_2762677     AOna    G    T      0.5      1        2 
  11   chr11_2762677     ASom    G    T        0      0        2 
  11   chr11_2762677     HCab    G    T        0      0        2 
  11   chr11_2762677     HPrz    G    T        0      0        2 
  11   chr11_2762677     ZBoe    G    T        0      0        2 
  11   chr11_2762677     ZGre    G    T        0      0        2 
  11   chr11_2762677     ZHar    G    T        0      0        2 
  11   chr11_2762677   Sample    G    T        0      0        2 
  11   chr11_2766388     AAsi    C    A        0      0        2 
  11   chr11_2766388     AKia    C    A        0      0        2 
  11   chr11_2766388     AOna    C    A        0      0        2 
  11   chr11_2766388     ASom    C    A        0      0        2 
  11   chr11_2766388     HCab    C    A        1      2        2 
  11   chr11_2766388     HPrz    C    A        1      2        2 
  11   chr11_2766388     ZBoe    C    A        0      0        2 
  11   chr11_2766388     ZGre    C    A        0      0        2 
  11   chr11_2766388     ZHar    C    A        0      0        2 
  11   chr11_2766388   Sample    C    A        1      2        2 
  11   chr11_2769665     AAsi    T    C        0      0        2 
  11   chr11_2769665     AKia    T    C        0      0        2 
  11   chr11_2769665     AOna    T    C        0      0        2 
  11   chr11_2769665     ASom    T    C      0.5      1        2 
  11   chr11_2769665     HCab    T    C        0      0        2 
  11   chr11_2769665     HPrz    T    C        0      0        2 
  11   chr11_2769665     ZBoe    T    C        0      0        2 
  11   chr11_2769665     ZGre    T    C        0      0        2 
  11   chr11_2769665     ZHar    T    C        0      0        2 
  11   chr11_2769665   Sample    T    C        0      0        2 
  11   chr11_2770173     AAsi    G    A        0      0        2 
  11   chr11_2770173     AKia    G    A        0      0        2 
  11   chr11_2770173     AOna    G    A        0      0        2 
  11   chr11_2770173     ASom    G    A        0      0        2 
  11   chr11_2770173     HCab    G    A        1      2        2 
  11   chr11_2770173     HPrz    G    A        1      2        2 
  11   chr11_2770173     ZBoe    G    A        0      0        2 
  11   chr11_2770173     ZGre    G    A        0      0        2 
  11   chr11_2770173     ZHar    G    A        0      0        2 
  11   chr11_2770173   Sample    G    A        1      2        2 
  11   chr11_2771386     AAsi    C    G        0      0        2 
  11   chr11_2771386     AKia    C    G        0      0        2 
  11   chr11_2771386     AOna    C    G        0      0        2 
  11   chr11_2771386     ASom    C    G        0      0        2 
  11   chr11_2771386     HCab    C    G        0      0        2 
  11   chr11_2771386     HPrz    C    G        0      0        2 
  11   chr11_2771386     ZBoe    C    G        0      0        2 
  11   chr11_2771386     ZGre    C    G        1      2        2 
  11   chr11_2771386     ZHar    C    G        0      0        2 
  11   chr11_2771386   Sample    C    G        0      0        2 
  11   chr11_2780157     AAsi    G    A        0      0        2 
  11   chr11_2780157     AKia    G    A        0      0        2 
  11   chr11_2780157     AOna    G    A        0      0        2 
  11   chr11_2780157     ASom    G    A        0      0        2 
  11   chr11_2780157     HCab    G    A        1      2        2 
  11   chr11_2780157     HPrz    G    A        1      2        2 
  11   chr11_2780157     ZBoe    G    A        0      0        2 
  11   chr11_2780157     ZGre    G    A        0      0        2 
  11   chr11_2780157     ZHar    G    A        0      0        2 
  11   chr11_2780157   Sample    G    A        1      2        2 
  11   chr11_2790310     AAsi    A    G        0      0        2 
  11   chr11_2790310     AKia    A    G        0      0        2 
  11   chr11_2790310     AOna    A    G        0      0        2 
  11   chr11_2790310     ASom    A    G        0      0        2 
  11   chr11_2790310     HCab    A    G      0.5      1        2 
  11   chr11_2790310     HPrz    A    G        0      0        2 
  11   chr11_2790310     ZBoe    A    G        0      0        2 
  11   chr11_2790310     ZGre    A    G        0      0        2 
  11   chr11_2790310     ZHar    A    G        0      0        2 
  11   chr11_2790310   Sample    A    G        0      0        2 
  11   chr11_2793815     AAsi    T    C        0      0        2 
  11   chr11_2793815     AKia    T    C        1      2        2 
  11   chr11_2793815     AOna    T    C        0      0        2 
  11   chr11_2793815     ASom    T    C        0      0        2 
  11   chr11_2793815     HCab    T    C        0      0        2 
  11   chr11_2793815     HPrz    T    C        0      0        2 
  11   chr11_2793815     ZBoe    T    C        0      0        2 
  11   chr11_2793815     ZGre    T    C        0      0        2 
  11   chr11_2793815     ZHar    T    C        0      0        2 
  11   chr11_2793815   Sample    T    C        0      0        2 
  11   chr11_2796548     AAsi    A    G        0      0        2 
  11   chr11_2796548     AKia    A    G        0      0        2 
  11   chr11_2796548     AOna    A    G      0.5      1        2 
  11   chr11_2796548     ASom    A    G        0      0        2 
  11   chr11_2796548     HCab    A    G        0      0        2 
  11   chr11_2796548     HPrz    A    G        0      0        2 
  11   chr11_2796548     ZBoe    A    G        0      0        2 
  11   chr11_2796548     ZGre    A    G        0      0        2 
  11   chr11_2796548     ZHar    A    G        0      0        2 
  11   chr11_2796548   Sample    A    G        0      0        2 
  11   chr11_2801994     AAsi    G    T        0      0        2 
  11   chr11_2801994     AKia    G    T        0      0        2 
  11   chr11_2801994     AOna    G    T        0      0        2 
  11   chr11_2801994     ASom    G    T        0      0        2 
  11   chr11_2801994     HCab    G    T      0.5      1        2 
  11   chr11_2801994     HPrz    G    T      0.5      1        2 
  11   chr11_2801994     ZBoe    G    T        0      0        2 
  11   chr11_2801994     ZGre    G    T        0      0        2 
  11   chr11_2801994     ZHar    G    T        0      0        2 
  11   chr11_2801994   Sample    G    T        0      0        2 
  11   chr11_2808401     AAsi    A    G        0      0        2 
  11   chr11_2808401     AKia    A    G        0      0        2 
  11   chr11_2808401     AOna    A    G        0      0        2 
  11   chr11_2808401     ASom    A    G        0      0        2 
  11   chr11_2808401     HCab    A    G        0      0        2 
  11   chr11_2808401     HPrz    A    G        0      0        2 
  11   chr11_2808401     ZBoe    A    G        0      0        2 
  11   chr11_2808401     ZGre    A    G        1      2        2 
  11   chr11_2808401     ZHar    A    G        0      0        2 
  11   chr11_2808401   Sample    A    G        0      0        2 
  11   chr11_2809984     AAsi    A    G        1      2        2 
  11   chr11_2809984     AKia    A    G        1      2        2 
  11   chr11_2809984     AOna    A    G        1      2        2 
  11   chr11_2809984     ASom    A    G      0.5      1        2 
  11   chr11_2809984     HCab    A    G        0      0        2 
  11   chr11_2809984     HPrz    A    G        0      0        2 
  11   chr11_2809984     ZBoe    A    G        0      0        2 
  11   chr11_2809984     ZGre    A    G        0      0        2 
  11   chr11_2809984     ZHar    A    G        0      0        2 
  11   chr11_2809984   Sample    A    G        0      0        2 
  11   chr11_2810628     AAsi    C    A        0      0        2 
  11   chr11_2810628     AKia    C    A        0      0        2 
  11   chr11_2810628     AOna    C    A        0      0        2 
  11   chr11_2810628     ASom    C    A        0      0        2 
  11   chr11_2810628     HCab    C    A        1      2        2 
  11   chr11_2810628     HPrz    C    A        1      2        2 
  11   chr11_2810628     ZBoe    C    A        0      0        2 
  11   chr11_2810628     ZGre    C    A        0      0        2 
  11   chr11_2810628     ZHar    C    A        0      0        2 
  11   chr11_2810628   Sample    C    A        1      2        2 
  11   chr11_2811448     AAsi    C    G        0      0        2 
  11   chr11_2811448     AKia    C    G        0      0        2 
  11   chr11_2811448     AOna    C    G        0      0        2 
  11   chr11_2811448     ASom    C    G        0      0        2 
  11   chr11_2811448     HCab    C    G        1      2        2 
  11   chr11_2811448     HPrz    C    G        1      2        2 
  11   chr11_2811448     ZBoe    C    G        0      0        2 
  11   chr11_2811448     ZGre    C    G        0      0        2 
  11   chr11_2811448     ZHar    C    G        0      0        2 
  11   chr11_2811448   Sample    C    G        1      2        2 
  11   chr11_2812518     AAsi    G    C        0      0        2 
  11   chr11_2812518     AKia    G    C        0      0        2 
  11   chr11_2812518     AOna    G    C        0      0        2 
  11   chr11_2812518     ASom    G    C        0      0        2 
  11   chr11_2812518     HCab    G    C        1      2        2 
  11   chr11_2812518     HPrz    G    C        1      2        2 
  11   chr11_2812518     ZBoe    G    C        0      0        2 
  11   chr11_2812518     ZGre    G    C        0      0        2 
  11   chr11_2812518     ZHar    G    C        0      0        2 
  11   chr11_2812518   Sample    G    C        1      2        2 
  11   chr11_2818316     AAsi    C    T        0      0        2 
  11   chr11_2818316     AKia    C    T        0      0        2 
  11   chr11_2818316     AOna    C    T        0      0        2 
  11   chr11_2818316     ASom    C    T        0      0        2 
  11   chr11_2818316     HCab    C    T        1      2        2 
  11   chr11_2818316     HPrz    C    T        1      2        2 
  11   chr11_2818316     ZBoe    C    T        0      0        2 
  11   chr11_2818316     ZGre    C    T        0      0        2 
  11   chr11_2818316     ZHar    C    T        0      0        2 
  11   chr11_2818316   Sample    C    T        1      2        2 
  11   chr11_2827720     AAsi    C    G        0      0        2 
  11   chr11_2827720     AKia    C    G        1      2        2 
  11   chr11_2827720     AOna    C    G        0      0        2 
  11   chr11_2827720     ASom    C    G        0      0        2 
  11   chr11_2827720     HCab    C    G        0      0        2 
  11   chr11_2827720     HPrz    C    G        0      0        2 
  11   chr11_2827720     ZBoe    C    G        0      0        2 
  11   chr11_2827720     ZGre    C    G        0      0        2 
  11   chr11_2827720     ZHar    C    G        0      0        2 
  11   chr11_2827720   Sample    C    G        0      0        2 
  11   chr11_2833126     AAsi    A    G        0      0        2 
  11   chr11_2833126     AKia    A    G        0      0        2 
  11   chr11_2833126     AOna    A    G        0      0        2 
  11   chr11_2833126     ASom    A    G        0      0        2 
  11   chr11_2833126     HCab    A    G        1      2        2 
  11   chr11_2833126     HPrz    A    G        1      2        2 
  11   chr11_2833126     ZBoe    A    G        0      0        2 
  11   chr11_2833126     ZGre    A    G        0      0        2 
  11   chr11_2833126     ZHar    A    G        0      0        2 
  11   chr11_2833126   Sample    A    G        1      2        2 
  11   chr11_2846242     AAsi    T    C        1      2        2 
  11   chr11_2846242     AKia    T    C        0      0        2 
  11   chr11_2846242     AOna    T    C        0      0        2 
  11   chr11_2846242     ASom    T    C      0.5      1        2 
  11   chr11_2846242     HCab    T    C        0      0        2 
  11   chr11_2846242     HPrz    T    C        0      0        2 
  11   chr11_2846242     ZBoe    T    C        0      0        2 
  11   chr11_2846242     ZGre    T    C        0      0        2 
  11   chr11_2846242     ZHar    T    C        0      0        2 
  11   chr11_2846242   Sample    T    C        0      0        2 
  11   chr11_2854126     AAsi    A    G        0      0        2 
  11   chr11_2854126     AKia    A    G        0      0        2 
  11   chr11_2854126     AOna    A    G        0      0        2 
  11   chr11_2854126     ASom    A    G        0      0        2 
  11   chr11_2854126     HCab    A    G      0.5      1        2 
  11   chr11_2854126     HPrz    A    G        0      0        2 
  11   chr11_2854126     ZBoe    A    G        0      0        2 
  11   chr11_2854126     ZGre    A    G        0      0        2 
  11   chr11_2854126     ZHar    A    G        0      0        2 
  11   chr11_2854126   Sample    A    G        0      0        2 
  11   chr11_2856519     AAsi    C    G        0      0        2 
  11   chr11_2856519     AKia    C    G        0      0        2 
  11   chr11_2856519     AOna    C    G        0      0        2 
  11   chr11_2856519     ASom    C    G        0      0        2 
  11   chr11_2856519     HCab    C    G        0      0        2 
  11   chr11_2856519     HPrz    C    G        0      0        2 
  11   chr11_2856519     ZBoe    C    G      0.5      1        2 
  11   chr11_2856519     ZGre    C    G        0      0        2 
  11   chr11_2856519     ZHar    C    G        0      0        2 
  11   chr11_2856519   Sample    C    G        0      0        2 
  11   chr11_2859023     AAsi    C    T        0      0        2 
  11   chr11_2859023     AKia    C    T        0      0        2 
  11   chr11_2859023     AOna    C    T        0      0        2 
  11   chr11_2859023     ASom    C    T        0      0        2 
  11   chr11_2859023     HCab    C    T        1      2        2 
  11   chr11_2859023     HPrz    C    T        1      2        2 
  11   chr11_2859023     ZBoe    C    T        0      0        2 
  11   chr11_2859023     ZGre    C    T        0      0        2 
  11   chr11_2859023     ZHar    C    T        0      0        2 
  11   chr11_2859023   Sample    C    T        1      2        2 
  11   chr11_2859554     AAsi    G    A        0      0        2 
  11   chr11_2859554     AKia    G    A        0      0        2 
  11   chr11_2859554     AOna    G    A        0      0        2 
  11   chr11_2859554     ASom    G    A        0      0        2 
  11   chr11_2859554     HCab    G    A        1      2        2 
  11   chr11_2859554     HPrz    G    A        1      2        2 
  11   chr11_2859554     ZBoe    G    A        0      0        2 
  11   chr11_2859554     ZGre    G    A        0      0        2 
  11   chr11_2859554     ZHar    G    A        0      0        2 
  11   chr11_2859554   Sample    G    A        1      2        2 
  11   chr11_2862236     AAsi    G    C        0      0        2 
  11   chr11_2862236     AKia    G    C        0      0        2 
  11   chr11_2862236     AOna    G    C        0      0        2 
  11   chr11_2862236     ASom    G    C        0      0        2 
  11   chr11_2862236     HCab    G    C        1      2        2 
  11   chr11_2862236     HPrz    G    C        1      2        2 
  11   chr11_2862236     ZBoe    G    C        0      0        2 
  11   chr11_2862236     ZGre    G    C        0      0        2 
  11   chr11_2862236     ZHar    G    C        0      0        2 
  11   chr11_2862236   Sample    G    C        1      2        2 
  11   chr11_2862823     AAsi    T    C        0      0        2 
  11   chr11_2862823     AKia    T    C        0      0        2 
  11   chr11_2862823     AOna    T    C        0      0        2 
  11   chr11_2862823     ASom    T    C        0      0        2 
  11   chr11_2862823     HCab    T    C        0      0        2 
  11   chr11_2862823     HPrz    T    C        0      0        2 
  11   chr11_2862823     ZBoe    T    C        0      0        2 
  11   chr11_2862823     ZGre    T    C        1      2        2 
  11   chr11_2862823     ZHar    T    C        0      0        2 
  11   chr11_2862823   Sample    T    C        0      0        2 
  11   chr11_2871715     AAsi    T    C        0      0        2 
  11   chr11_2871715     AKia    T    C        0      0        2 
  11   chr11_2871715     AOna    T    C        0      0        2 
  11   chr11_2871715     ASom    T    C        0      0        2 
  11   chr11_2871715     HCab    T    C        0      0        2 
  11   chr11_2871715     HPrz    T    C        0      0        2 
  11   chr11_2871715     ZBoe    T    C        0      0        2 
  11   chr11_2871715     ZGre    T    C        0      0        2 
  11   chr11_2871715     ZHar    T    C        1      2        2 
  11   chr11_2871715   Sample    T    C        0      0        2 
  11   chr11_2878969     AAsi    A    G        0      0        2 
  11   chr11_2878969     AKia    A    G        0      0        2 
  11   chr11_2878969     AOna    A    G        0      0        2 
  11   chr11_2878969     ASom    A    G        0      0        2 
  11   chr11_2878969     HCab    A    G        1      2        2 
  11   chr11_2878969     HPrz    A    G        1      2        2 
  11   chr11_2878969     ZBoe    A    G        0      0        2 
  11   chr11_2878969     ZGre    A    G        0      0        2 
  11   chr11_2878969     ZHar    A    G        0      0        2 
  11   chr11_2878969   Sample    A    G        1      2        2 
  11   chr11_2880490     AAsi    C    T        0      0        2 
  11   chr11_2880490     AKia    C    T        0      0        2 
  11   chr11_2880490     AOna    C    T        0      0        2 
  11   chr11_2880490     ASom    C    T        0      0        2 
  11   chr11_2880490     HCab    C    T        1      2        2 
  11   chr11_2880490     HPrz    C    T        1      2        2 
  11   chr11_2880490     ZBoe    C    T        0      0        2 
  11   chr11_2880490     ZGre    C    T        0      0        2 
  11   chr11_2880490     ZHar    C    T        0      0        2 
  11   chr11_2880490   Sample    C    T        1      2        2 
  11   chr11_2883870     AAsi    C    T        0      0        2 
  11   chr11_2883870     AKia    C    T        0      0        2 
  11   chr11_2883870     AOna    C    T        0      0        2 
  11   chr11_2883870     ASom    C    T        0      0        2 
  11   chr11_2883870     HCab    C    T        1      2        2 
  11   chr11_2883870     HPrz    C    T        1      2        2 
  11   chr11_2883870     ZBoe    C    T        0      0        2 
  11   chr11_2883870     ZGre    C    T        0      0        2 
  11   chr11_2883870     ZHar    C    T        0      0        2 
  11   chr11_2883870   Sample    C    T        1      2        2 
  11   chr11_2884340     AAsi    G    A        0      0        2 
  11   chr11_2884340     AKia    G    A        0      0        2 
  11   chr11_2884340     AOna    G    A        0      0        2 
  11   chr11_2884340     ASom    G    A        0      0        2 
  11   chr11_2884340     HCab    G    A        1      2        2 
  11   chr11_2884340     HPrz    G    A        1      2        2 
  11   chr11_2884340     ZBoe    G    A        0      0        2 
  11   chr11_2884340     ZGre    G    A        0      0        2 
  11   chr11_2884340     ZHar    G    A        0      0        2 
  11   chr11_2884340   Sample    G    A        1      2        2 
  11   chr11_2888788     AAsi    C    G        0      0        2 
  11   chr11_2888788     AKia    C    G        0      0        2 
  11   chr11_2888788     AOna    C    G        0      0        2 
  11   chr11_2888788     ASom    C    G        0      0        2 
  11   chr11_2888788     HCab    C    G      0.5      1        2 
  11   chr11_2888788     HPrz    C    G      0.5      1        2 
  11   chr11_2888788     ZBoe    C    G        0      0        2 
  11   chr11_2888788     ZGre    C    G        0      0        2 
  11   chr11_2888788     ZHar    C    G        0      0        2 
  11   chr11_2888788   Sample    C    G        0      0        2 
  11   chr11_2889673     AAsi    C    A        0      0        2 
  11   chr11_2889673     AKia    C    A        0      0        2 
  11   chr11_2889673     AOna    C    A        0      0        2 
  11   chr11_2889673     ASom    C    A        0      0        2 
  11   chr11_2889673     HCab    C    A        1      2        2 
  11   chr11_2889673     HPrz    C    A        1      2        2 
  11   chr11_2889673     ZBoe    C    A        0      0        2 
  11   chr11_2889673     ZGre    C    A        0      0        2 
  11   chr11_2889673     ZHar    C    A        0      0        2 
  11   chr11_2889673   Sample    C    A        1      2        2 
  11   chr11_2893114     AAsi    C    T        0      0        2 
  11   chr11_2893114     AKia    C    T        0      0        2 
  11   chr11_2893114     AOna    C    T        0      0        2 
  11   chr11_2893114     ASom    C    T        0      0        2 
  11   chr11_2893114     HCab    C    T      0.5      1        2 
  11   chr11_2893114     HPrz    C    T        0      0        2 
  11   chr11_2893114     ZBoe    C    T        0      0        2 
  11   chr11_2893114     ZGre    C    T        0      0        2 
  11   chr11_2893114     ZHar    C    T        0      0        2 
  11   chr11_2893114   Sample    C    T        0      0        2 
  11   chr11_2894513     AAsi    A    G        0      0        2 
  11   chr11_2894513     AKia    A    G        0      0        2 
  11   chr11_2894513     AOna    A    G        0      0        2 
  11   chr11_2894513     ASom    A    G        1      2        2 
  11   chr11_2894513     HCab    A    G        0      0        2 
  11   chr11_2894513     HPrz    A    G        0      0        2 
  11   chr11_2894513     ZBoe    A    G        0      0        2 
  11   chr11_2894513     ZGre    A    G        0      0        2 
  11   chr11_2894513     ZHar    A    G        0      0        2 
  11   chr11_2894513   Sample    A    G        0      0        2 
  11   chr11_2902072     AAsi    G    A        0      0        2 
  11   chr11_2902072     AKia    G    A        0      0        2 
  11   chr11_2902072     AOna    G    A        0      0        2 
  11   chr11_2902072     ASom    G    A        0      0        2 
  11   chr11_2902072     HCab    G    A        1      2        2 
  11   chr11_2902072     HPrz    G    A        1      2        2 
  11   chr11_2902072     ZBoe    G    A        0      0        2 
  11   chr11_2902072     ZGre    G    A        0      0        2 
  11   chr11_2902072     ZHar    G    A        0      0        2 
  11   chr11_2902072   Sample    G    A        1      2        2 
  11   chr11_2909631     AAsi    T    C        0      0        2 
  11   chr11_2909631     AKia    T    C        0      0        2 
  11   chr11_2909631     AOna    T    C        0      0        2 
  11   chr11_2909631     ASom    T    C        0      0        2 
  11   chr11_2909631     HCab    T    C        0      0        2 
  11   chr11_2909631     HPrz    T    C      0.5      1        2 
  11   chr11_2909631     ZBoe    T    C        0      0        2 
  11   chr11_2909631     ZGre    T    C        0      0        2 
  11   chr11_2909631     ZHar    T    C        0      0        2 
  11   chr11_2909631   Sample    T    C        0      0        2 
  11   chr11_2913251     AAsi    T    G        1      2        2 
  11   chr11_2913251     AKia    T    G        0      0        2 
  11   chr11_2913251     AOna    T    G        0      0        2 
  11   chr11_2913251     ASom    T    G        0      0        2 
  11   chr11_2913251     HCab    T    G        1      2        2 
  11   chr11_2913251     HPrz    T    G        1      2        2 
  11   chr11_2913251     ZBoe    T    G        0      0        2 
  11   chr11_2913251     ZGre    T    G        0      0        2 
  11   chr11_2913251     ZHar    T    G        0      0        2 
  11   chr11_2913251   Sample    T    G        1      2        2 
  11   chr11_2916418     AAsi    T    C        0      0        2 
  11   chr11_2916418     AKia    T    C        0      0        2 
  11   chr11_2916418     AOna    T    C        0      0        2 
  11   chr11_2916418     ASom    T    C        0      0        2 
  11   chr11_2916418     HCab    T    C        1      2        2 
  11   chr11_2916418     HPrz    T    C        1      2        2 
  11   chr11_2916418     ZBoe    T    C        0      0        2 
  11   chr11_2916418     ZGre    T    C        0      0        2 
  11   chr11_2916418     ZHar    T    C        0      0        2 
  11   chr11_2916418   Sample    T    C        1      2        2 
  11   chr11_2918789     AAsi    T    C        0      0        2 
  11   chr11_2918789     AKia    T    C        0      0        2 
  11   chr11_2918789     AOna    T    C        0      0        2 
  11   chr11_2918789     ASom    T    C        0      0        2 
  11   chr11_2918789     HCab    T    C        0      0        2 
  11   chr11_2918789     HPrz    T    C        0      0        2 
  11   chr11_2918789     ZBoe    T    C      0.5      1        2 
  11   chr11_2918789     ZGre    T    C        0      0        2 
  11   chr11_2918789     ZHar    T    C        0      0        2 
  11   chr11_2918789   Sample    T    C        0      0        2 
  11   chr11_2919778     AAsi    G    A        1      2        2 
  11   chr11_2919778     AKia    G    A        0      0        2 
  11   chr11_2919778     AOna    G    A        0      0        2 
  11   chr11_2919778     ASom    G    A        1      2        2 
  11   chr11_2919778     HCab    G    A        0      0        2 
  11   chr11_2919778     HPrz    G    A        0      0        2 
  11   chr11_2919778     ZBoe    G    A        0      0        2 
  11   chr11_2919778     ZGre    G    A        0      0        2 
  11   chr11_2919778     ZHar    G    A        0      0        2 
  11   chr11_2919778   Sample    G    A        0      0        2 
  11   chr11_2926242     AAsi    C    T        0      0        2 
  11   chr11_2926242     AKia    C    T        0      0        2 
  11   chr11_2926242     AOna    C    T        0      0        2 
  11   chr11_2926242     ASom    C    T        0      0        2 
  11   chr11_2926242     HCab    C    T        1      2        2 
  11   chr11_2926242     HPrz    C    T        1      2        2 
  11   chr11_2926242     ZBoe    C    T        0      0        2 
  11   chr11_2926242     ZGre    C    T        0      0        2 
  11   chr11_2926242     ZHar    C    T        0      0        2 
  11   chr11_2926242   Sample    C    T        1      2        2 
  11   chr11_2926410     AAsi    T    C        0      0        2 
  11   chr11_2926410     AKia    T    C        0      0        2 
  11   chr11_2926410     AOna    T    C        0      0        2 
  11   chr11_2926410     ASom    T    C        0      0        2 
  11   chr11_2926410     HCab    T    C        0      0        2 
  11   chr11_2926410     HPrz    T    C        0      0        2 
  11   chr11_2926410     ZBoe    T    C      0.5      1        2 
  11   chr11_2926410     ZGre    T    C        0      0        2 
  11   chr11_2926410     ZHar    T    C        0      0        2 
  11   chr11_2926410   Sample    T    C        0      0        2 
  11   chr11_2932794     AAsi    T    C        0      0        2 
  11   chr11_2932794     AKia    T    C        0      0        2 
  11   chr11_2932794     AOna    T    C        0      0        2 
  11   chr11_2932794     ASom    T    C        0      0        2 
  11   chr11_2932794     HCab    T    C        1      2        2 
  11   chr11_2932794     HPrz    T    C        1      2        2 
  11   chr11_2932794     ZBoe    T    C        0      0        2 
  11   chr11_2932794     ZGre    T    C        0      0        2 
  11   chr11_2932794     ZHar    T    C        0      0        2 
  11   chr11_2932794   Sample    T    C        1      2        2 
  11   chr11_2934465     AAsi    T    G        0      0        2 
  11   chr11_2934465     AKia    T    G        0      0        2 
  11   chr11_2934465     AOna    T    G        1      2        2 
  11   chr11_2934465     ASom    T    G        0      0        2 
  11   chr11_2934465     HCab    T    G        0      0        2 
  11   chr11_2934465     HPrz    T    G        0      0        2 
  11   chr11_2934465     ZBoe    T    G        0      0        2 
  11   chr11_2934465     ZGre    T    G        0      0        2 
  11   chr11_2934465     ZHar    T    G        0      0        2 
  11   chr11_2934465   Sample    T    G        0      0        2 
  11   chr11_2935211     AAsi    C    T        0      0        2 
  11   chr11_2935211     AKia    C    T        1      2        2 
  11   chr11_2935211     AOna    C    T        0      0        2 
  11   chr11_2935211     ASom    C    T        0      0        2 
  11   chr11_2935211     HCab    C    T        0      0        2 
  11   chr11_2935211     HPrz    C    T        0      0        2 
  11   chr11_2935211     ZBoe    C    T        0      0        2 
  11   chr11_2935211     ZGre    C    T        0      0        2 
  11   chr11_2935211     ZHar    C    T        0      0        2 
  11   chr11_2935211   Sample    C    T        0      0        2 
  11   chr11_2938359     AAsi    T    C        0      0        2 
  11   chr11_2938359     AKia    T    C        0      0        2 
  11   chr11_2938359     AOna    T    C        0      0        2 
  11   chr11_2938359     ASom    T    C        0      0        2 
  11   chr11_2938359     HCab    T    C        0      0        2 
  11   chr11_2938359     HPrz    T    C        0      0        2 
  11   chr11_2938359     ZBoe    T    C        0      0        2 
  11   chr11_2938359     ZGre    T    C        1      2        2 
  11   chr11_2938359     ZHar    T    C        0      0        2 
  11   chr11_2938359   Sample    T    C        0      0        2 
  11   chr11_2945396     AAsi    T    G        0      0        2 
  11   chr11_2945396     AKia    T    G        0      0        2 
  11   chr11_2945396     AOna    T    G        0      0        2 
  11   chr11_2945396     ASom    T    G      0.5      1        2 
  11   chr11_2945396     HCab    T    G        0      0        2 
  11   chr11_2945396     HPrz    T    G        0      0        2 
  11   chr11_2945396     ZBoe    T    G        0      0        2 
  11   chr11_2945396     ZGre    T    G        0      0        2 
  11   chr11_2945396     ZHar    T    G        0      0        2 
  11   chr11_2945396   Sample    T    G        0      0        2 
  11   chr11_2945814     AAsi    A    G        0      0        2 
  11   chr11_2945814     AKia    A    G        0      0        2 
  11   chr11_2945814     AOna    A    G        0      0        2 
  11   chr11_2945814     ASom    A    G        0      0        2 
  11   chr11_2945814     HCab    A    G        1      2        2 
  11   chr11_2945814     HPrz    A    G        1      2        2 
  11   chr11_2945814     ZBoe    A    G        0      0        2 
  11   chr11_2945814     ZGre    A    G        0      0        2 
  11   chr11_2945814     ZHar    A    G        0      0        2 
  11   chr11_2945814   Sample    A    G        1      2        2 
  11   chr11_2949420     AAsi    A    G        0      0        2 
  11   chr11_2949420     AKia    A    G        0      0        2 
  11   chr11_2949420     AOna    A    G        0      0        2 
  11   chr11_2949420     ASom    A    G        0      0        2 
  11   chr11_2949420     HCab    A    G      0.5      1        2 
  11   chr11_2949420     HPrz    A    G        0      0        2 
  11   chr11_2949420     ZBoe    A    G      0.5      1        2 
  11   chr11_2949420     ZGre    A    G        0      0        2 
  11   chr11_2949420     ZHar    A    G        0      0        2 
  11   chr11_2949420   Sample    A    G        0      0        2 
  11   chr11_2951625     AAsi    C    T        1      2        2 
  11   chr11_2951625     AKia    C    T        0      0        2 
  11   chr11_2951625     AOna    C    T        0      0        2 
  11   chr11_2951625     ASom    C    T      0.5      1        2 
  11   chr11_2951625     HCab    C    T        0      0        2 
  11   chr11_2951625     HPrz    C    T        0      0        2 
  11   chr11_2951625     ZBoe    C    T        0      0        2 
  11   chr11_2951625     ZGre    C    T        0      0        2 
  11   chr11_2951625     ZHar    C    T        0      0        2 
  11   chr11_2951625   Sample    C    T        0      0        2 
  11   chr11_2953547     AAsi    T    G        0      0        2 
  11   chr11_2953547     AKia    T    G        0      0        2 
  11   chr11_2953547     AOna    T    G        0      0        2 
  11   chr11_2953547     ASom    T    G        0      0        2 
  11   chr11_2953547     HCab    T    G      0.5      1        2 
  11   chr11_2953547     HPrz    T    G        1      2        2 
  11   chr11_2953547     ZBoe    T    G        0      0        2 
  11   chr11_2953547     ZGre    T    G        0      0        2 
  11   chr11_2953547     ZHar    T    G        0      0        2 
  11   chr11_2953547   Sample    T    G        0      0        2 
  11   chr11_2965362     AAsi    C    G        0      0        2 
  11   chr11_2965362     AKia    C    G        1      2        2 
  11   chr11_2965362     AOna    C    G        0      0        2 
  11   chr11_2965362     ASom    C    G        0      0        2 
  11   chr11_2965362     HCab    C    G        0      0        2 
  11   chr11_2965362     HPrz    C    G        0      0        2 
  11   chr11_2965362     ZBoe    C    G        0      0        2 
  11   chr11_2965362     ZGre    C    G        0      0        2 
  11   chr11_2965362     ZHar    C    G        0      0        2 
  11   chr11_2965362   Sample    C    G        0      0        2 
  11   chr11_2969910     AAsi    A    G        0      0        2 
  11   chr11_2969910     AKia    A    G        1      2        2 
  11   chr11_2969910     AOna    A    G        0      0        2 
  11   chr11_2969910     ASom    A    G        0      0        2 
  11   chr11_2969910     HCab    A    G        0      0        2 
  11   chr11_2969910     HPrz    A    G        0      0        2 
  11   chr11_2969910     ZBoe    A    G        0      0        2 
  11   chr11_2969910     ZGre    A    G        0      0        2 
  11   chr11_2969910     ZHar    A    G        0      0        2 
  11   chr11_2969910   Sample    A    G        0      0        2 
  11   chr11_2976456     AAsi    T    C        1      2        2 
  11   chr11_2976456     AKia    T    C        0      0        2 
  11   chr11_2976456     AOna    T    C        0      0        2 
  11   chr11_2976456     ASom    T    C        1      2        2 
  11   chr11_2976456     HCab    T    C        0      0        2 
  11   chr11_2976456     HPrz    T    C        0      0        2 
  11   chr11_2976456     ZBoe    T    C        0      0        2 
  11   chr11_2976456     ZGre    T    C        0      0        2 
  11   chr11_2976456     ZHar    T    C        0      0        2 
  11   chr11_2976456   Sample    T    C        0      0        2 
  11   chr11_2979626     AAsi    A    G        0      0        2 
  11   chr11_2979626     AKia    A    G        0      0        2 
  11   chr11_2979626     AOna    A    G        0      0        2 
  11   chr11_2979626     ASom    A    G        0      0        2 
  11   chr11_2979626     HCab    A    G        0      0        2 
  11   chr11_2979626     HPrz    A    G        0      0        2 
  11   chr11_2979626     ZBoe    A    G        0      0        2 
  11   chr11_2979626     ZGre    A    G        1      2        2 
  11   chr11_2979626     ZHar    A    G        0      0        2 
  11   chr11_2979626   Sample    A    G        0      0        2 
  11   chr11_2982517     AAsi    C    T        0      0        2 
  11   chr11_2982517     AKia    C    T        0      0        2 
  11   chr11_2982517     AOna    C    T        0      0        2 
  11   chr11_2982517     ASom    C    T        0      0        2 
  11   chr11_2982517     HCab    C    T        0      0        2 
  11   chr11_2982517     HPrz    C    T        0      0        2 
  11   chr11_2982517     ZBoe    C    T        0      0        2 
  11   chr11_2982517     ZGre    C    T        0      0        2 
  11   chr11_2982517     ZHar    C    T        1      2        2 
  11   chr11_2982517   Sample    C    T        0      0        2 
  11   chr11_2983431     AAsi    A    G        0      0        2 
  11   chr11_2983431     AKia    A    G        0      0        2 
  11   chr11_2983431     AOna    A    G        0      0        2 
  11   chr11_2983431     ASom    A    G        0      0        2 
  11   chr11_2983431     HCab    A    G        0      0        2 
  11   chr11_2983431     HPrz    A    G      0.5      1        2 
  11   chr11_2983431     ZBoe    A    G        0      0        2 
  11   chr11_2983431     ZGre    A    G        0      0        2 
  11   chr11_2983431     ZHar    A    G        0      0        2 
  11   chr11_2983431   Sample    A    G        0      0        2 
  11   chr11_2984285     AAsi    C    A        0      0        2 
  11   chr11_2984285     AKia    C    A        1      2        2 
  11   chr11_2984285     AOna    C    A        0      0        2 
  11   chr11_2984285     ASom    C    A        0      0        2 
  11   chr11_2984285     HCab    C    A        0      0        2 
  11   chr11_2984285     HPrz    C    A        0      0        2 
  11   chr11_2984285     ZBoe    C    A        0      0        2 
  11   chr11_2984285     ZGre    C    A        0      0        2 
  11   chr11_2984285     ZHar    C    A        0      0        2 
  11   chr11_2984285   Sample    C    A        0      0        2 
  11   chr11_2984649     AAsi    A    G        1      2        2 
  11   chr11_2984649     AKia    A    G        0      0        2 
  11   chr11_2984649     AOna    A    G        0      0        2 
  11   chr11_2984649     ASom    A    G        1      2        2 
  11   chr11_2984649     HCab    A    G        0      0        2 
  11   chr11_2984649     HPrz    A    G        0      0        2 
  11   chr11_2984649     ZBoe    A    G        0      0        2 
  11   chr11_2984649     ZGre    A    G        0      0        2 
  11   chr11_2984649     ZHar    A    G        0      0        2 
  11   chr11_2984649   Sample    A    G        0      0        2 
  11   chr11_2988241     AAsi    A    C        0      0        2 
  11   chr11_2988241     AKia    A    C        0      0        2 
  11   chr11_2988241     AOna    A    C        0      0        2 
  11   chr11_2988241     ASom    A    C        0      0        2 
  11   chr11_2988241     HCab    A    C      0.5      1        2 
  11   chr11_2988241     HPrz    A    C        0      0        2 
  11   chr11_2988241     ZBoe    A    C        0      0        2 
  11   chr11_2988241     ZGre    A    C        0      0        2 
  11   chr11_2988241     ZHar    A    C        0      0        2 
  11   chr11_2988241   Sample    A    C        0      0        2 
  11   chr11_2991753     AAsi    C    T        0      0        2 
  11   chr11_2991753     AKia    C    T        0      0        2 
  11   chr11_2991753     AOna    C    T        0      0        2 
  11   chr11_2991753     ASom    C    T        0      0        2 
  11   chr11_2991753     HCab    C    T        1      2        2 
  11   chr11_2991753     HPrz    C    T        1      2        2 
  11   chr11_2991753     ZBoe    C    T        0      0        2 
  11   chr11_2991753     ZGre    C    T        0      0        2 
  11   chr11_2991753     ZHar    C    T        0      0        2 
  11   chr11_2991753   Sample    C    T        1      2        2 
  11   chr11_2995635     AAsi    G    T        0      0        2 
  11   chr11_2995635     AKia    G    T        0      0        2 
  11   chr11_2995635     AOna    G    T      0.5      1        2 
  11   chr11_2995635     ASom    G    T        0      0        2 
  11   chr11_2995635     HCab    G    T        0      0        2 
  11   chr11_2995635     HPrz    G    T        0      0        2 
  11   chr11_2995635     ZBoe    G    T        0      0        2 
  11   chr11_2995635     ZGre    G    T        0      0        2 
  11   chr11_2995635     ZHar    G    T        0      0        2 
  11   chr11_2995635   Sample    G    T        0      0        2 
  11   chr11_3000666     AAsi    T    A        0      0        2 
  11   chr11_3000666     AKia    T    A        0      0        2 
  11   chr11_3000666     AOna    T    A        0      0        2 
  11   chr11_3000666     ASom    T    A        0      0        2 
  11   chr11_3000666     HCab    T    A        0      0        2 
  11   chr11_3000666     HPrz    T    A        0      0        2 
  11   chr11_3000666     ZBoe    T    A      0.5      1        2 
  11   chr11_3000666     ZGre    T    A        0      0        2 
  11   chr11_3000666     ZHar    T    A        0      0        2 
  11   chr11_3000666   Sample    T    A        0      0        2 
  11   chr11_3002575     AAsi    C    G        0      0        2 
  11   chr11_3002575     AKia    C    G        0      0        2 
  11   chr11_3002575     AOna    C    G        0      0        2 
  11   chr11_3002575     ASom    C    G        0      0        2 
  11   chr11_3002575     HCab    C    G      0.5      1        2 
  11   chr11_3002575     HPrz    C    G        0      0        2 
  11   chr11_3002575     ZBoe    C    G        0      0        2 
  11   chr11_3002575     ZGre    C    G        0      0        2 
  11   chr11_3002575     ZHar    C    G        0      0        2 
  11   chr11_3002575   Sample    C    G        1      2        2 
  11   chr11_3002831     AAsi    A    G        0      0        2 
  11   chr11_3002831     AKia    A    G        0      0        2 
  11   chr11_3002831     AOna    A    G        0      0        2 
  11   chr11_3002831     ASom    A    G        0      0        2 
  11   chr11_3002831     HCab    A    G        1      2        2 
  11   chr11_3002831     HPrz    A    G        1      2        2 
  11   chr11_3002831     ZBoe    A    G        0      0        2 
  11   chr11_3002831     ZGre    A    G        0      0        2 
  11   chr11_3002831     ZHar    A    G        0      0        2 
  11   chr11_3002831   Sample    A    G        1      2        2 
  11   chr11_3004018     AAsi    G    A      0.5      1        2 
  11   chr11_3004018     AKia    G    A        0      0        2 
  11   chr11_3004018     AOna    G    A        0      0        2 
  11   chr11_3004018     ASom    G    A        0      0        2 
  11   chr11_3004018     HCab    G    A        0      0        2 
  11   chr11_3004018     HPrz    G    A        0      0        2 
  11   chr11_3004018     ZBoe    G    A        0      0        2 
  11   chr11_3004018     ZGre    G    A        0      0        2 
  11   chr11_3004018     ZHar    G    A        0      0        2 
  11   chr11_3004018   Sample    G    A        0      0        2 
  11   chr11_3007010     AAsi    T    C        0      0        2 
  11   chr11_3007010     AKia    T    C        0      0        2 
  11   chr11_3007010     AOna    T    C        0      0        2 
  11   chr11_3007010     ASom    T    C        0      0        2 
  11   chr11_3007010     HCab    T    C        0      0        2 
  11   chr11_3007010     HPrz    T    C        0      0        2 
  11   chr11_3007010     ZBoe    T    C      0.5      1        2 
  11   chr11_3007010     ZGre    T    C        0      0        2 
  11   chr11_3007010     ZHar    T    C        0      0        2 
  11   chr11_3007010   Sample    T    C        0      0        2 
  11   chr11_3008597     AAsi    G    T        0      0        2 
  11   chr11_3008597     AKia    G    T        1      2        2 
  11   chr11_3008597     AOna    G    T        0      0        2 
  11   chr11_3008597     ASom    G    T        0      0        2 
  11   chr11_3008597     HCab    G    T        0      0        2 
  11   chr11_3008597     HPrz    G    T        0      0        2 
  11   chr11_3008597     ZBoe    G    T        0      0        2 
  11   chr11_3008597     ZGre    G    T        0      0        2 
  11   chr11_3008597     ZHar    G    T        0      0        2 
  11   chr11_3008597   Sample    G    T        0      0        2 
  11   chr11_3019621     AAsi    A    G        0      0        2 
  11   chr11_3019621     AKia    A    G        0      0        2 
  11   chr11_3019621     AOna    A    G        0      0        2 
  11   chr11_3019621     ASom    A    G        0      0        2 
  11   chr11_3019621     HCab    A    G        0      0        2 
  11   chr11_3019621     HPrz    A    G        0      0        2 
  11   chr11_3019621     ZBoe    A    G      0.5      1        2 
  11   chr11_3019621     ZGre    A    G        0      0        2 
  11   chr11_3019621     ZHar    A    G        0      0        2 
  11   chr11_3019621   Sample    A    G        0      0        2 
  11   chr11_3032536     AAsi    T    C        0      0        2 
  11   chr11_3032536     AKia    T    C        0      0        2 
  11   chr11_3032536     AOna    T    C        0      0        2 
  11   chr11_3032536     ASom    T    C        0      0        2 
  11   chr11_3032536     HCab    T    C        1      2        2 
  11   chr11_3032536     HPrz    T    C        1      2        2 
  11   chr11_3032536     ZBoe    T    C        0      0        2 
  11   chr11_3032536     ZGre    T    C        0      0        2 
  11   chr11_3032536     ZHar    T    C        1      2        2 
  11   chr11_3032536   Sample    T    C        1      2        2 
  11   chr11_3034109     AAsi    A    G        0      0        2 
  11   chr11_3034109     AKia    A    G        0      0        2 
  11   chr11_3034109     AOna    A    G        0      0        2 
  11   chr11_3034109     ASom    A    G        0      0        2 
  11   chr11_3034109     HCab    A    G      0.5      1        2 
  11   chr11_3034109     HPrz    A    G        0      0        2 
  11   chr11_3034109     ZBoe    A    G        0      0        2 
  11   chr11_3034109     ZGre    A    G        0      0        2 
  11   chr11_3034109     ZHar    A    G        0      0        2 
  11   chr11_3034109   Sample    A    G        0      0        2 
  11   chr11_3034485     AAsi    G    A        0      0        2 
  11   chr11_3034485     AKia    G    A        0      0        2 
  11   chr11_3034485     AOna    G    A        0      0        2 
  11   chr11_3034485     ASom    G    A        0      0        2 
  11   chr11_3034485     HCab    G    A        1      2        2 
  11   chr11_3034485     HPrz    G    A        1      2        2 
  11   chr11_3034485     ZBoe    G    A        0      0        2 
  11   chr11_3034485     ZGre    G    A        0      0        2 
  11   chr11_3034485     ZHar    G    A        0      0        2 
  11   chr11_3034485   Sample    G    A        1      2        2 
  11   chr11_3034603     AAsi    T    C        0      0        2 
  11   chr11_3034603     AKia    T    C        0      0        2 
  11   chr11_3034603     AOna    T    C        0      0        2 
  11   chr11_3034603     ASom    T    C      0.5      1        2 
  11   chr11_3034603     HCab    T    C        0      0        2 
  11   chr11_3034603     HPrz    T    C        0      0        2 
  11   chr11_3034603     ZBoe    T    C        0      0        2 
  11   chr11_3034603     ZGre    T    C        0      0        2 
  11   chr11_3034603     ZHar    T    C        0      0        2 
  11   chr11_3034603   Sample    T    C        0      0        2 
  11   chr11_3038540     AAsi    T    C        0      0        2 
  11   chr11_3038540     AKia    T    C        0      0        2 
  11   chr11_3038540     AOna    T    C        0      0        2 
  11   chr11_3038540     ASom    T    C        0      0        2 
  11   chr11_3038540     HCab    T    C        1      2        2 
  11   chr11_3038540     HPrz    T    C        1      2        2 
  11   chr11_3038540     ZBoe    T    C        0      0        2 
  11   chr11_3038540     ZGre    T    C        0      0        2 
  11   chr11_3038540     ZHar    T    C        0      0        2 
  11   chr11_3038540   Sample    T    C        1      2        2 
  11   chr11_3038924     AAsi    A    G        0      0        2 
  11   chr11_3038924     AKia    A    G        0      0        2 
  11   chr11_3038924     AOna    A    G        0      0        2 
  11   chr11_3038924     ASom    A    G        0      0        2 
  11   chr11_3038924     HCab    A    G      0.5      1        2 
  11   chr11_3038924     HPrz    A    G        0      0        2 
  11   chr11_3038924     ZBoe    A    G        0      0        2 
  11   chr11_3038924     ZGre    A    G        0      0        2 
  11   chr11_3038924     ZHar    A    G        0      0        2 
  11   chr11_3038924   Sample    A    G        0      0        2 
  11   chr11_3045256     AAsi    A    G        0      0        2 
  11   chr11_3045256     AKia    A    G        0      0        2 
  11   chr11_3045256     AOna    A    G        0      0        2 
  11   chr11_3045256     ASom    A    G        0      0        2 
  11   chr11_3045256     HCab    A    G        0      0        2 
  11   chr11_3045256     HPrz    A    G        0      0        2 
  11   chr11_3045256     ZBoe    A    G        1      2        2 
  11   chr11_3045256     ZGre    A    G        0      0        2 
  11   chr11_3045256     ZHar    A    G        0      0        2 
  11   chr11_3045256   Sample    A    G        0      0        2 
  11   chr11_3048132     AAsi    A    G        0      0        2 
  11   chr11_3048132     AKia    A    G        0      0        2 
  11   chr11_3048132     AOna    A    G        0      0        2 
  11   chr11_3048132     ASom    A    G        0      0        2 
  11   chr11_3048132     HCab    A    G        0      0        2 
  11   chr11_3048132     HPrz    A    G        0      0        2 
  11   chr11_3048132     ZBoe    A    G        1      2        2 
  11   chr11_3048132     ZGre    A    G        1      2        2 
  11   chr11_3048132     ZHar    A    G        1      2        2 
  11   chr11_3048132   Sample    A    G        0      0        2 
  11   chr11_3051002     AAsi    G    T        0      0        2 
  11   chr11_3051002     AKia    G    T        0      0        2 
  11   chr11_3051002     AOna    G    T        0      0        2 
  11   chr11_3051002     ASom    G    T        0      0        2 
  11   chr11_3051002     HCab    G    T      0.5      1        2 
  11   chr11_3051002     HPrz    G    T      0.5      1        2 
  11   chr11_3051002     ZBoe    G    T        0      0        2 
  11   chr11_3051002     ZGre    G    T        0      0        2 
  11   chr11_3051002     ZHar    G    T        0      0        2 
  11   chr11_3051002   Sample    G    T        1      2        2 
  11   chr11_3068697     AAsi    A    C        0      0        2 
  11   chr11_3068697     AKia    A    C        0      0        2 
  11   chr11_3068697     AOna    A    C        0      0        2 
  11   chr11_3068697     ASom    A    C        0      0        2 
  11   chr11_3068697     HCab    A    C        1      2        2 
  11   chr11_3068697     HPrz    A    C        1      2        2 
  11   chr11_3068697     ZBoe    A    C        0      0        2 
  11   chr11_3068697     ZGre    A    C        0      0        2 
  11   chr11_3068697     ZHar    A    C        0      0        2 
  11   chr11_3068697   Sample    A    C        1      2        2 
  11   chr11_3071070     AAsi    T    C        0      0        2 
  11   chr11_3071070     AKia    T    C        0      0        2 
  11   chr11_3071070     AOna    T    C        0      0        2 
  11   chr11_3071070     ASom    T    C      0.5      1        2 
  11   chr11_3071070     HCab    T    C        0      0        2 
  11   chr11_3071070     HPrz    T    C        0      0        2 
  11   chr11_3071070     ZBoe    T    C        0      0        2 
  11   chr11_3071070     ZGre    T    C        0      0        2 
  11   chr11_3071070     ZHar    T    C        0      0        2 
  11   chr11_3071070   Sample    T    C        0      0        2 
  11   chr11_3075242     AAsi    C    A        0      0        2 
  11   chr11_3075242     AKia    C    A        0      0        2 
  11   chr11_3075242     AOna    C    A        0      0        2 
  11   chr11_3075242     ASom    C    A        0      0        2 
  11   chr11_3075242     HCab    C    A        1      2        2 
  11   chr11_3075242     HPrz    C    A        1      2        2 
  11   chr11_3075242     ZBoe    C    A        0      0        2 
  11   chr11_3075242     ZGre    C    A        0      0        2 
  11   chr11_3075242     ZHar    C    A        0      0        2 
  11   chr11_3075242   Sample    C    A        1      2        2 
  11   chr11_3101523     AAsi    C    A        0      0        2 
  11   chr11_3101523     AKia    C    A        0      0        2 
  11   chr11_3101523     AOna    C    A        0      0        2 
  11   chr11_3101523     ASom    C    A        0      0        2 
  11   chr11_3101523     HCab    C    A        0      0        2 
  11   chr11_3101523     HPrz    C    A        0      0        2 
  11   chr11_3101523     ZBoe    C    A        0      0        2 
  11   chr11_3101523     ZGre    C    A        0      0        2 
  11   chr11_3101523     ZHar    C    A      0.5      1        2 
  11   chr11_3101523   Sample    C    A        0      0        2 
  11   chr11_3129820     AAsi    A    T        1      2        2 
  11   chr11_3129820     AKia    A    T        0      0        2 
  11   chr11_3129820     AOna    A    T        0      0        2 
  11   chr11_3129820     ASom    A    T        1      2        2 
  11   chr11_3129820     HCab    A    T        0      0        2 
  11   chr11_3129820     HPrz    A    T        0      0        2 
  11   chr11_3129820     ZBoe    A    T        0      0        2 
  11   chr11_3129820     ZGre    A    T        0      0        2 
  11   chr11_3129820     ZHar    A    T        0      0        2 
  11   chr11_3129820   Sample    A    T        0      0        2 
  11   chr11_3138445     AAsi    A    C        0      0        2 
  11   chr11_3138445     AKia    A    C        0      0        2 
  11   chr11_3138445     AOna    A    C        0      0        2 
  11   chr11_3138445     ASom    A    C        0      0        2 
  11   chr11_3138445     HCab    A    C        1      2        2 
  11   chr11_3138445     HPrz    A    C        1      2        2 
  11   chr11_3138445     ZBoe    A    C        0      0        2 
  11   chr11_3138445     ZGre    A    C        0      0        2 
  11   chr11_3138445     ZHar    A    C        0      0        2 
  11   chr11_3138445   Sample    A    C        1      2        2 
  11   chr11_3143060     AAsi    G    T        1      2        2 
  11   chr11_3143060     AKia    G    T        0      0        2 
  11   chr11_3143060     AOna    G    T        0      0        2 
  11   chr11_3143060     ASom    G    T        1      2        2 
  11   chr11_3143060     HCab    G    T        0      0        2 
  11   chr11_3143060     HPrz    G    T        0      0        2 
  11   chr11_3143060     ZBoe    G    T        0      0        2 
  11   chr11_3143060     ZGre    G    T        0      0        2 
  11   chr11_3143060     ZHar    G    T        0      0        2 
  11   chr11_3143060   Sample    G    T        0      0        2 
  11   chr11_3144274     AAsi    G    T        0      0        2 
  11   chr11_3144274     AKia    G    T        0      0        2 
  11   chr11_3144274     AOna    G    T        0      0        2 
  11   chr11_3144274     ASom    G    T        0      0        2 
  11   chr11_3144274     HCab    G    T        1      2        2 
  11   chr11_3144274     HPrz    G    T        1      2        2 
  11   chr11_3144274     ZBoe    G    T        0      0        2 
  11   chr11_3144274     ZGre    G    T        0      0        2 
  11   chr11_3144274     ZHar    G    T        0      0        2 
  11   chr11_3144274   Sample    G    T        1      2        2 
  11   chr11_3145222     AAsi    A    G        0      0        2 
  11   chr11_3145222     AKia    A    G        1      2        2 
  11   chr11_3145222     AOna    A    G        0      0        2 
  11   chr11_3145222     ASom    A    G        0      0        2 
  11   chr11_3145222     HCab    A    G        0      0        2 
  11   chr11_3145222     HPrz    A    G        0      0        2 
  11   chr11_3145222     ZBoe    A    G        0      0        2 
  11   chr11_3145222     ZGre    A    G        0      0        2 
  11   chr11_3145222     ZHar    A    G        0      0        2 
  11   chr11_3145222   Sample    A    G        0      0        2 
  11   chr11_3146280     AAsi    A    G        1      2        2 
  11   chr11_3146280     AKia    A    G        0      0        2 
  11   chr11_3146280     AOna    A    G        0      0        2 
  11   chr11_3146280     ASom    A    G        1      2        2 
  11   chr11_3146280     HCab    A    G        0      0        2 
  11   chr11_3146280     HPrz    A    G        0      0        2 
  11   chr11_3146280     ZBoe    A    G        0      0        2 
  11   chr11_3146280     ZGre    A    G        0      0        2 
  11   chr11_3146280     ZHar    A    G        0      0        2 
  11   chr11_3146280   Sample    A    G        0      0        2 
  11   chr11_3147293     AAsi    G    T        0      0        2 
  11   chr11_3147293     AKia    G    T        0      0        2 
  11   chr11_3147293     AOna    G    T        0      0        2 
  11   chr11_3147293     ASom    G    T        0      0        2 
  11   chr11_3147293     HCab    G    T        0      0        2 
  11   chr11_3147293     HPrz    G    T        0      0        2 
  11   chr11_3147293     ZBoe    G    T      0.5      1        2 
  11   chr11_3147293     ZGre    G    T        0      0        2 
  11   chr11_3147293     ZHar    G    T        0      0        2 
  11   chr11_3147293   Sample    G    T        0      0        2 
  11   chr11_3150241     AAsi    T    C        0      0        2 
  11   chr11_3150241     AKia    T    C        0      0        2 
  11   chr11_3150241     AOna    T    C      0.5      1        2 
  11   chr11_3150241     ASom    T    C        0      0        2 
  11   chr11_3150241     HCab    T    C        0      0        2 
  11   chr11_3150241     HPrz    T    C        0      0        2 
  11   chr11_3150241     ZBoe    T    C        0      0        2 
  11   chr11_3150241     ZGre    T    C        0      0        2 
  11   chr11_3150241     ZHar    T    C        0      0        2 
  11   chr11_3150241   Sample    T    C        0      0        2 
  11   chr11_3152836     AAsi    C    G        0      0        2 
  11   chr11_3152836     AKia    C    G        0      0        2 
  11   chr11_3152836     AOna    C    G        0      0        2 
  11   chr11_3152836     ASom    C    G        0      0        2 
  11   chr11_3152836     HCab    C    G        0      0        2 
  11   chr11_3152836     HPrz    C    G        0      0        2 
  11   chr11_3152836     ZBoe    C    G        0      0        2 
  11   chr11_3152836     ZGre    C    G        0      0        2 
  11   chr11_3152836     ZHar    C    G        1      2        2 
  11   chr11_3152836   Sample    C    G        0      0        2 
  11   chr11_3155338     AAsi    A    G        0      0        2 
  11   chr11_3155338     AKia    A    G        0      0        2 
  11   chr11_3155338     AOna    A    G        0      0        2 
  11   chr11_3155338     ASom    A    G        0      0        2 
  11   chr11_3155338     HCab    A    G        1      2        2 
  11   chr11_3155338     HPrz    A    G        1      2        2 
  11   chr11_3155338     ZBoe    A    G        0      0        2 
  11   chr11_3155338     ZGre    A    G        0      0        2 
  11   chr11_3155338     ZHar    A    G        0      0        2 
  11   chr11_3155338   Sample    A    G        1      2        2 
  11   chr11_3168605     AAsi    A    C        0      0        2 
  11   chr11_3168605     AKia    A    C        0      0        2 
  11   chr11_3168605     AOna    A    C        0      0        2 
  11   chr11_3168605     ASom    A    C        0      0        2 
  11   chr11_3168605     HCab    A    C        1      2        2 
  11   chr11_3168605     HPrz    A    C        1      2        2 
  11   chr11_3168605     ZBoe    A    C        0      0        2 
  11   chr11_3168605     ZGre    A    C        0      0        2 
  11   chr11_3168605     ZHar    A    C        0      0        2 
  11   chr11_3168605   Sample    A    C        1      2        2 
  11   chr11_3168927     AAsi    A    G        0      0        2 
  11   chr11_3168927     AKia    A    G        0      0        2 
  11   chr11_3168927     AOna    A    G        0      0        2 
  11   chr11_3168927     ASom    A    G        0      0        2 
  11   chr11_3168927     HCab    A    G        0      0        2 
  11   chr11_3168927     HPrz    A    G        0      0        2 
  11   chr11_3168927     ZBoe    A    G      0.5      1        2 
  11   chr11_3168927     ZGre    A    G        0      0        2 
  11   chr11_3168927     ZHar    A    G        0      0        2 
  11   chr11_3168927   Sample    A    G        0      0        2 
  11   chr11_3172541     AAsi    A    G        0      0        2 
  11   chr11_3172541     AKia    A    G        0      0        2 
  11   chr11_3172541     AOna    A    G        0      0        2 
  11   chr11_3172541     ASom    A    G        1      2        2 
  11   chr11_3172541     HCab    A    G        0      0        2 
  11   chr11_3172541     HPrz    A    G        0      0        2 
  11   chr11_3172541     ZBoe    A    G        0      0        2 
  11   chr11_3172541     ZGre    A    G        0      0        2 
  11   chr11_3172541     ZHar    A    G        0      0        2 
  11   chr11_3172541   Sample    A    G        0      0        2 
  11   chr11_3180729     AAsi    A    G        1      2        2 
  11   chr11_3180729     AKia    A    G        0      0        2 
  11   chr11_3180729     AOna    A    G        0      0        2 
  11   chr11_3180729     ASom    A    G        1      2        2 
  11   chr11_3180729     HCab    A    G        0      0        2 
  11   chr11_3180729     HPrz    A    G        0      0        2 
  11   chr11_3180729     ZBoe    A    G        0      0        2 
  11   chr11_3180729     ZGre    A    G        0      0        2 
  11   chr11_3180729     ZHar    A    G        0      0        2 
  11   chr11_3180729   Sample    A    G        0      0        2 
  11   chr11_3181229     AAsi    G    A        0      0        2 
  11   chr11_3181229     AKia    G    A        0      0        2 
  11   chr11_3181229     AOna    G    A        0      0        2 
  11   chr11_3181229     ASom    G    A        0      0        2 
  11   chr11_3181229     HCab    G    A        1      2        2 
  11   chr11_3181229     HPrz    G    A        1      2        2 
  11   chr11_3181229     ZBoe    G    A        0      0        2 
  11   chr11_3181229     ZGre    G    A        0      0        2 
  11   chr11_3181229     ZHar    G    A        0      0        2 
  11   chr11_3181229   Sample    G    A        1      2        2 
  11   chr11_3182064     AAsi    T    C        0      0        2 
  11   chr11_3182064     AKia    T    C        0      0        2 
  11   chr11_3182064     AOna    T    C        0      0        2 
  11   chr11_3182064     ASom    T    C        0      0        2 
  11   chr11_3182064     HCab    T    C        0      0        2 
  11   chr11_3182064     HPrz    T    C        0      0        2 
  11   chr11_3182064     ZBoe    T    C        0      0        2 
  11   chr11_3182064     ZGre    T    C        1      2        2 
  11   chr11_3182064     ZHar    T    C        0      0        2 
  11   chr11_3182064   Sample    T    C        0      0        2 
  11   chr11_3186742     AAsi    T    C        0      0        2 
  11   chr11_3186742     AKia    T    C        0      0        2 
  11   chr11_3186742     AOna    T    C        0      0        2 
  11   chr11_3186742     ASom    T    C        1      2        2 
  11   chr11_3186742     HCab    T    C        0      0        2 
  11   chr11_3186742     HPrz    T    C        0      0        2 
  11   chr11_3186742     ZBoe    T    C        0      0        2 
  11   chr11_3186742     ZGre    T    C        0      0        2 
  11   chr11_3186742     ZHar    T    C        0      0        2 
  11   chr11_3186742   Sample    T    C        0      0        2 
  11   chr11_3191046     AAsi    C    A        0      0        2 
  11   chr11_3191046     AKia    C    A        0      0        2 
  11   chr11_3191046     AOna    C    A        0      0        2 
  11   chr11_3191046     ASom    C    A        0      0        2 
  11   chr11_3191046     HCab    C    A        1      2        2 
  11   chr11_3191046     HPrz    C    A        0      0        2 
  11   chr11_3191046     ZBoe    C    A        0      0        2 
  11   chr11_3191046     ZGre    C    A        0      0        2 
  11   chr11_3191046     ZHar    C    A        0      0        2 
  11   chr11_3191046   Sample    C    A        1      2        2 
  11   chr11_3191492     AAsi    T    C        0      0        2 
  11   chr11_3191492     AKia    T    C        0      0        2 
  11   chr11_3191492     AOna    T    C        0      0        2 
  11   chr11_3191492     ASom    T    C        0      0        2 
  11   chr11_3191492     HCab    T    C        0      0        2 
  11   chr11_3191492     HPrz    T    C        0      0        2 
  11   chr11_3191492     ZBoe    T    C        1      2        2 
  11   chr11_3191492     ZGre    T    C        0      0        2 
  11   chr11_3191492     ZHar    T    C        0      0        2 
  11   chr11_3191492   Sample    T    C        0      0        2 
  11   chr11_3193008     AAsi    T    C        0      0        2 
  11   chr11_3193008     AKia    T    C        0      0        2 
  11   chr11_3193008     AOna    T    C        0      0        2 
  11   chr11_3193008     ASom    T    C        0      0        2 
  11   chr11_3193008     HCab    T    C        0      0        2 
  11   chr11_3193008     HPrz    T    C        0      0        2 
  11   chr11_3193008     ZBoe    T    C        0      0        2 
  11   chr11_3193008     ZGre    T    C        0      0        2 
  11   chr11_3193008     ZHar    T    C        1      2        2 
  11   chr11_3193008   Sample    T    C        0      0        2 
  11   chr11_3193081     AAsi    A    G      0.5      1        2 
  11   chr11_3193081     AKia    A    G        0      0        2 
  11   chr11_3193081     AOna    A    G        0      0        2 
  11   chr11_3193081     ASom    A    G        1      2        2 
  11   chr11_3193081     HCab    A    G        0      0        2 
  11   chr11_3193081     HPrz    A    G        0      0        2 
  11   chr11_3193081     ZBoe    A    G        0      0        2 
  11   chr11_3193081     ZGre    A    G        0      0        2 
  11   chr11_3193081     ZHar    A    G        0      0        2 
  11   chr11_3193081   Sample    A    G        0      0        2 
  11   chr11_3193711     AAsi    A    G        0      0        2 
  11   chr11_3193711     AKia    A    G      0.5      1        2 
  11   chr11_3193711     AOna    A    G        0      0        2 
  11   chr11_3193711     ASom    A    G        0      0        2 
  11   chr11_3193711     HCab    A    G        0      0        2 
  11   chr11_3193711     HPrz    A    G        0      0        2 
  11   chr11_3193711     ZBoe    A    G        0      0        2 
  11   chr11_3193711     ZGre    A    G        0      0        2 
  11   chr11_3193711     ZHar    A    G        0      0        2 
  11   chr11_3193711   Sample    A    G        0      0        2 
  11   chr11_3199417     AAsi    T    C        0      0        2 
  11   chr11_3199417     AKia    T    C        0      0        2 
  11   chr11_3199417     AOna    T    C        0      0        2 
  11   chr11_3199417     ASom    T    C        0      0        2 
  11   chr11_3199417     HCab    T    C        0      0        2 
  11   chr11_3199417     HPrz    T    C      0.5      1        2 
  11   chr11_3199417     ZBoe    T    C        0      0        2 
  11   chr11_3199417     ZGre    T    C        0      0        2 
  11   chr11_3199417     ZHar    T    C        0      0        2 
  11   chr11_3199417   Sample    T    C        0      0        2 
  11   chr11_3201341     AAsi    G    A        0      0        2 
  11   chr11_3201341     AKia    G    A        0      0        2 
  11   chr11_3201341     AOna    G    A        0      0        2 
  11   chr11_3201341     ASom    G    A        0      0        2 
  11   chr11_3201341     HCab    G    A      0.5      1        2 
  11   chr11_3201341     HPrz    G    A        0      0        2 
  11   chr11_3201341     ZBoe    G    A        0      0        2 
  11   chr11_3201341     ZGre    G    A        0      0        2 
  11   chr11_3201341     ZHar    G    A        0      0        2 
  11   chr11_3201341   Sample    G    A        0      0        2 
  11   chr11_3201954     AAsi    G    A        0      0        2 
  11   chr11_3201954     AKia    G    A        0      0        2 
  11   chr11_3201954     AOna    G    A        0      0        2 
  11   chr11_3201954     ASom    G    A        0      0        2 
  11   chr11_3201954     HCab    G    A        1      2        2 
  11   chr11_3201954     HPrz    G    A        1      2        2 
  11   chr11_3201954     ZBoe    G    A        0      0        2 
  11   chr11_3201954     ZGre    G    A        0      0        2 
  11   chr11_3201954     ZHar    G    A        0      0        2 
  11   chr11_3201954   Sample    G    A        1      2        2 
  11   chr11_3202056     AAsi    T    C        0      0        2 
  11   chr11_3202056     AKia    T    C        0      0        2 
  11   chr11_3202056     AOna    T    C        0      0        2 
  11   chr11_3202056     ASom    T    C        0      0        2 
  11   chr11_3202056     HCab    T    C      0.5      1        2 
  11   chr11_3202056     HPrz    T    C        1      2        2 
  11   chr11_3202056     ZBoe    T    C        0      0        2 
  11   chr11_3202056     ZGre    T    C        0      0        2 
  11   chr11_3202056     ZHar    T    C        0      0        2 
  11   chr11_3202056   Sample    T    C        1      2        2 
  11   chr11_3204382     AAsi    G    A        0      0        2 
  11   chr11_3204382     AKia    G    A        0      0        2 
  11   chr11_3204382     AOna    G    A        0      0        2 
  11   chr11_3204382     ASom    G    A        0      0        2 
  11   chr11_3204382     HCab    G    A        0      0        2 
  11   chr11_3204382     HPrz    G    A        0      0        2 
  11   chr11_3204382     ZBoe    G    A        0      0        2 
  11   chr11_3204382     ZGre    G    A        1      2        2 
  11   chr11_3204382     ZHar    G    A        0      0        2 
  11   chr11_3204382   Sample    G    A        0      0        2 
  11   chr11_3209532     AAsi    T    C        0      0        2 
  11   chr11_3209532     AKia    T    C        0      0        2 
  11   chr11_3209532     AOna    T    C        0      0        2 
  11   chr11_3209532     ASom    T    C        0      0        2 
  11   chr11_3209532     HCab    T    C        0      0        2 
  11   chr11_3209532     HPrz    T    C        0      0        2 
  11   chr11_3209532     ZBoe    T    C      0.5      1        2 
  11   chr11_3209532     ZGre    T    C        1      2        2 
  11   chr11_3209532     ZHar    T    C        0      0        2 
  11   chr11_3209532   Sample    T    C        0      0        2 
  11   chr11_3221592     AAsi    G    C        0      0        2 
  11   chr11_3221592     AKia    G    C        0      0        2 
  11   chr11_3221592     AOna    G    C      0.5      1        2 
  11   chr11_3221592     ASom    G    C        0      0        2 
  11   chr11_3221592     HCab    G    C        0      0        2 
  11   chr11_3221592     HPrz    G    C        0      0        2 
  11   chr11_3221592     ZBoe    G    C        0      0        2 
  11   chr11_3221592     ZGre    G    C        0      0        2 
  11   chr11_3221592     ZHar    G    C        0      0        2 
  11   chr11_3221592   Sample    G    C        0      0        2 
  11   chr11_3225574     AAsi    G    A        0      0        2 
  11   chr11_3225574     AKia    G    A        0      0        2 
  11   chr11_3225574     AOna    G    A        0      0        2 
  11   chr11_3225574     ASom    G    A        0      0        2 
  11   chr11_3225574     HCab    G    A        1      2        2 
  11   chr11_3225574     HPrz    G    A        1      2        2 
  11   chr11_3225574     ZBoe    G    A        0      0        2 
  11   chr11_3225574     ZGre    G    A        0      0        2 
  11   chr11_3225574     ZHar    G    A        0      0        2 
  11   chr11_3225574   Sample    G    A        1      2        2 
  11   chr11_3231652     AAsi    T    C        0      0        2 
  11   chr11_3231652     AKia    T    C        0      0        2 
  11   chr11_3231652     AOna    T    C        0      0        2 
  11   chr11_3231652     ASom    T    C        0      0        2 
  11   chr11_3231652     HCab    T    C        0      0        2 
  11   chr11_3231652     HPrz    T    C        0      0        2 
  11   chr11_3231652     ZBoe    T    C        0      0        2 
  11   chr11_3231652     ZGre    T    C        0      0        2 
  11   chr11_3231652     ZHar    T    C        1      2        2 
  11   chr11_3231652   Sample    T    C        0      0        2 
  11   chr11_3235083     AAsi    T    C        0      0        2 
  11   chr11_3235083     AKia    T    C        0      0        2 
  11   chr11_3235083     AOna    T    C        0      0        2 
  11   chr11_3235083     ASom    T    C        0      0        2 
  11   chr11_3235083     HCab    T    C        1      2        2 
  11   chr11_3235083     HPrz    T    C        1      2        2 
  11   chr11_3235083     ZBoe    T    C        0      0        2 
  11   chr11_3235083     ZGre    T    C        0      0        2 
  11   chr11_3235083     ZHar    T    C        0      0        2 
  11   chr11_3235083   Sample    T    C        1      2        2 
  11   chr11_3236243     AAsi    G    A        0      0        2 
  11   chr11_3236243     AKia    G    A        0      0        2 
  11   chr11_3236243     AOna    G    A        0      0        2 
  11   chr11_3236243     ASom    G    A        0      0        2 
  11   chr11_3236243     HCab    G    A        0      0        2 
  11   chr11_3236243     HPrz    G    A        0      0        2 
  11   chr11_3236243     ZBoe    G    A        1      2        2 
  11   chr11_3236243     ZGre    G    A        0      0        2 
  11   chr11_3236243     ZHar    G    A        1      2        2 
  11   chr11_3236243   Sample    G    A        0      0        2 
  11   chr11_3237670     AAsi    C    G        0      0        2 
  11   chr11_3237670     AKia    C    G        0      0        2 
  11   chr11_3237670     AOna    C    G        0      0        2 
  11   chr11_3237670     ASom    C    G        0      0        2 
  11   chr11_3237670     HCab    C    G        1      2        2 
  11   chr11_3237670     HPrz    C    G        1      2        2 
  11   chr11_3237670     ZBoe    C    G        0      0        2 
  11   chr11_3237670     ZGre    C    G        0      0        2 
  11   chr11_3237670     ZHar    C    G        0      0        2 
  11   chr11_3237670   Sample    C    G        1      2        2 
  11   chr11_3238882     AAsi    G    A        0      0        2 
  11   chr11_3238882     AKia    G    A        0      0        2 
  11   chr11_3238882     AOna    G    A        0      0        2 
  11   chr11_3238882     ASom    G    A        1      2        2 
  11   chr11_3238882     HCab    G    A        0      0        2 
  11   chr11_3238882     HPrz    G    A        0      0        2 
  11   chr11_3238882     ZBoe    G    A        0      0        2 
  11   chr11_3238882     ZGre    G    A        0      0        2 
  11   chr11_3238882     ZHar    G    A        0      0        2 
  11   chr11_3238882   Sample    G    A        0      0        2 
  11   chr11_3243481     AAsi    C    T        0      0        2 
  11   chr11_3243481     AKia    C    T        0      0        2 
  11   chr11_3243481     AOna    C    T      0.5      1        2 
  11   chr11_3243481     ASom    C    T        0      0        2 
  11   chr11_3243481     HCab    C    T        0      0        2 
  11   chr11_3243481     HPrz    C    T        0      0        2 
  11   chr11_3243481     ZBoe    C    T        0      0        2 
  11   chr11_3243481     ZGre    C    T        0      0        2 
  11   chr11_3243481     ZHar    C    T        0      0        2 
  11   chr11_3243481   Sample    C    T        0      0        2 
  11   chr11_3243981     AAsi    C    G        0      0        2 
  11   chr11_3243981     AKia    C    G        1      2        2 
  11   chr11_3243981     AOna    C    G      0.5      1        2 
  11   chr11_3243981     ASom    C    G        0      0        2 
  11   chr11_3243981     HCab    C    G        0      0        2 
  11   chr11_3243981     HPrz    C    G        0      0        2 
  11   chr11_3243981     ZBoe    C    G        0      0        2 
  11   chr11_3243981     ZGre    C    G        0      0        2 
  11   chr11_3243981     ZHar    C    G        0      0        2 
  11   chr11_3243981   Sample    C    G        0      0        2 
  11   chr11_3250797     AAsi    T    C        0      0        2 
  11   chr11_3250797     AKia    T    C        0      0        2 
  11   chr11_3250797     AOna    T    C        0      0        2 
  11   chr11_3250797     ASom    T    C        0      0        2 
  11   chr11_3250797     HCab    T    C        0      0        2 
  11   chr11_3250797     HPrz    T    C        0      0        2 
  11   chr11_3250797     ZBoe    T    C        0      0        2 
  11   chr11_3250797     ZGre    T    C      0.5      1        2 
  11   chr11_3250797     ZHar    T    C        0      0        2 
  11   chr11_3250797   Sample    T    C        0      0        2 
  11   chr11_3252951     AAsi    G    C        0      0        2 
  11   chr11_3252951     AKia    G    C        0      0        2 
  11   chr11_3252951     AOna    G    C        0      0        2 
  11   chr11_3252951     ASom    G    C        0      0        2 
  11   chr11_3252951     HCab    G    C        1      2        2 
  11   chr11_3252951     HPrz    G    C        1      2        2 
  11   chr11_3252951     ZBoe    G    C        0      0        2 
  11   chr11_3252951     ZGre    G    C        0      0        2 
  11   chr11_3252951     ZHar    G    C        0      0        2 
  11   chr11_3252951   Sample    G    C        1      2        2 
  11   chr11_3253514     AAsi    A    G        0      0        2 
  11   chr11_3253514     AKia    A    G        0      0        2 
  11   chr11_3253514     AOna    A    G        0      0        2 
  11   chr11_3253514     ASom    A    G        0      0        2 
  11   chr11_3253514     HCab    A    G        0      0        2 
  11   chr11_3253514     HPrz    A    G        0      0        2 
  11   chr11_3253514     ZBoe    A    G        1      2        2 
  11   chr11_3253514     ZGre    A    G        0      0        2 
  11   chr11_3253514     ZHar    A    G        0      0        2 
  11   chr11_3253514   Sample    A    G        0      0        2 
  11   chr11_3258240     AAsi    A    G        1      2        2 
  11   chr11_3258240     AKia    A    G        0      0        2 
  11   chr11_3258240     AOna    A    G        0      0        2 
  11   chr11_3258240     ASom    A    G        1      2        2 
  11   chr11_3258240     HCab    A    G        0      0        2 
  11   chr11_3258240     HPrz    A    G        0      0        2 
  11   chr11_3258240     ZBoe    A    G        0      0        2 
  11   chr11_3258240     ZGre    A    G        0      0        2 
  11   chr11_3258240     ZHar    A    G        0      0        2 
  11   chr11_3258240   Sample    A    G        0      0        2 
  11   chr11_3261837     AAsi    T    C        0      0        2 
  11   chr11_3261837     AKia    T    C        0      0        2 
  11   chr11_3261837     AOna    T    C        0      0        2 
  11   chr11_3261837     ASom    T    C        0      0        2 
  11   chr11_3261837     HCab    T    C        0      0        2 
  11   chr11_3261837     HPrz    T    C        0      0        2 
  11   chr11_3261837     ZBoe    T    C      0.5      1        2 
  11   chr11_3261837     ZGre    T    C        0      0        2 
  11   chr11_3261837     ZHar    T    C        0      0        2 
  11   chr11_3261837   Sample    T    C        0      0        2 
  11   chr11_3261850     AAsi    T    C        0      0        2 
  11   chr11_3261850     AKia    T    C        0      0        2 
  11   chr11_3261850     AOna    T    C        0      0        2 
  11   chr11_3261850     ASom    T    C        0      0        2 
  11   chr11_3261850     HCab    T    C        0      0        2 
  11   chr11_3261850     HPrz    T    C        0      0        2 
  11   chr11_3261850     ZBoe    T    C        0      0        2 
  11   chr11_3261850     ZGre    T    C        0      0        2 
  11   chr11_3261850     ZHar    T    C        1      2        2 
  11   chr11_3261850   Sample    T    C        0      0        2 
  11   chr11_3268762     AAsi    C    T        0      0        2 
  11   chr11_3268762     AKia    C    T        0      0        2 
  11   chr11_3268762     AOna    C    T        0      0        2 
  11   chr11_3268762     ASom    C    T        0      0        2 
  11   chr11_3268762     HCab    C    T        1      2        2 
  11   chr11_3268762     HPrz    C    T        1      2        2 
  11   chr11_3268762     ZBoe    C    T        0      0        2 
  11   chr11_3268762     ZGre    C    T        0      0        2 
  11   chr11_3268762     ZHar    C    T        0      0        2 
  11   chr11_3268762   Sample    C    T        1      2        2 
  11   chr11_3271527     AAsi    T    A        0      0        2 
  11   chr11_3271527     AKia    T    A        0      0        2 
  11   chr11_3271527     AOna    T    A        0      0        2 
  11   chr11_3271527     ASom    T    A        0      0        2 
  11   chr11_3271527     HCab    T    A        0      0        2 
  11   chr11_3271527     HPrz    T    A        0      0        2 
  11   chr11_3271527     ZBoe    T    A        0      0        2 
  11   chr11_3271527     ZGre    T    A        0      0        2 
  11   chr11_3271527     ZHar    T    A        1      2        2 
  11   chr11_3271527   Sample    T    A        0      0        2 
  11   chr11_3273233     AAsi    G    A        0      0        2 
  11   chr11_3273233     AKia    G    A        0      0        2 
  11   chr11_3273233     AOna    G    A        0      0        2 
  11   chr11_3273233     ASom    G    A        0      0        2 
  11   chr11_3273233     HCab    G    A        0      0        2 
  11   chr11_3273233     HPrz    G    A        0      0        2 
  11   chr11_3273233     ZBoe    G    A      0.5      1        2 
  11   chr11_3273233     ZGre    G    A        0      0        2 
  11   chr11_3273233     ZHar    G    A        0      0        2 
  11   chr11_3273233   Sample    G    A        0      0        2 
  11   chr11_3275059     AAsi    A    T        0      0        2 
  11   chr11_3275059     AKia    A    T        0      0        2 
  11   chr11_3275059     AOna    A    T        0      0        2 
  11   chr11_3275059     ASom    A    T        0      0        2 
  11   chr11_3275059     HCab    A    T        1      2        2 
  11   chr11_3275059     HPrz    A    T        1      2        2 
  11   chr11_3275059     ZBoe    A    T        0      0        2 
  11   chr11_3275059     ZGre    A    T        0      0        2 
  11   chr11_3275059     ZHar    A    T        0      0        2 
  11   chr11_3275059   Sample    A    T        1      2        2 
  11   chr11_3278609     AAsi    C    G        0      0        2 
  11   chr11_3278609     AKia    C    G        1      2        2 
  11   chr11_3278609     AOna    C    G        1      2        2 
  11   chr11_3278609     ASom    C    G        0      0        2 
  11   chr11_3278609     HCab    C    G        0      0        2 
  11   chr11_3278609     HPrz    C    G        0      0        2 
  11   chr11_3278609     ZBoe    C    G        0      0        2 
  11   chr11_3278609     ZGre    C    G        0      0        2 
  11   chr11_3278609     ZHar    C    G        0      0        2 
  11   chr11_3278609   Sample    C    G        0      0        2 
  11   chr11_3279250     AAsi    T    C        0      0        2 
  11   chr11_3279250     AKia    T    C        0      0        2 
  11   chr11_3279250     AOna    T    C        0      0        2 
  11   chr11_3279250     ASom    T    C        0      0        2 
  11   chr11_3279250     HCab    T    C        0      0        2 
  11   chr11_3279250     HPrz    T    C      0.5      1        2 
  11   chr11_3279250     ZBoe    T    C        0      0        2 
  11   chr11_3279250     ZGre    T    C        0      0        2 
  11   chr11_3279250     ZHar    T    C        0      0        2 
  11   chr11_3279250   Sample    T    C        0      0        2 
  11   chr11_3282322     AAsi    C    A        0      0        2 
  11   chr11_3282322     AKia    C    A        0      0        2 
  11   chr11_3282322     AOna    C    A      0.5      1        2 
  11   chr11_3282322     ASom    C    A        0      0        2 
  11   chr11_3282322     HCab    C    A        0      0        2 
  11   chr11_3282322     HPrz    C    A        0      0        2 
  11   chr11_3282322     ZBoe    C    A        0      0        2 
  11   chr11_3282322     ZGre    C    A        0      0        2 
  11   chr11_3282322     ZHar    C    A        0      0        2 
  11   chr11_3282322   Sample    C    A        0      0        2 
  11   chr11_3284628     AAsi    C    T        0      0        2 
  11   chr11_3284628     AKia    C    T        0      0        2 
  11   chr11_3284628     AOna    C    T        0      0        2 
  11   chr11_3284628     ASom    C    T        0      0        2 
  11   chr11_3284628     HCab    C    T        1      2        2 
  11   chr11_3284628     HPrz    C    T        1      2        2 
  11   chr11_3284628     ZBoe    C    T        0      0        2 
  11   chr11_3284628     ZGre    C    T        0      0        2 
  11   chr11_3284628     ZHar    C    T        0      0        2 
  11   chr11_3284628   Sample    C    T        1      2        2 
  11   chr11_3290057     AAsi    T    C        0      0        2 
  11   chr11_3290057     AKia    T    C        0      0        2 
  11   chr11_3290057     AOna    T    C        0      0        2 
  11   chr11_3290057     ASom    T    C        0      0        2 
  11   chr11_3290057     HCab    T    C        0      0        2 
  11   chr11_3290057     HPrz    T    C        0      0        2 
  11   chr11_3290057     ZBoe    T    C        0      0        2 
  11   chr11_3290057     ZGre    T    C        0      0        2 
  11   chr11_3290057     ZHar    T    C        1      2        2 
  11   chr11_3290057   Sample    T    C        0      0        2 
  11   chr11_3292089     AAsi    T    C        0      0        2 
  11   chr11_3292089     AKia    T    C        0      0        2 
  11   chr11_3292089     AOna    T    C        0      0        2 
  11   chr11_3292089     ASom    T    C        0      0        2 
  11   chr11_3292089     HCab    T    C        1      2        2 
  11   chr11_3292089     HPrz    T    C        1      2        2 
  11   chr11_3292089     ZBoe    T    C        0      0        2 
  11   chr11_3292089     ZGre    T    C        0      0        2 
  11   chr11_3292089     ZHar    T    C        0      0        2 
  11   chr11_3292089   Sample    T    C        1      2        2 
  11   chr11_3293139     AAsi    C    T        0      0        2 
  11   chr11_3293139     AKia    C    T        0      0        2 
  11   chr11_3293139     AOna    C    T        0      0        2 
  11   chr11_3293139     ASom    C    T        0      0        2 
  11   chr11_3293139     HCab    C    T        1      2        2 
  11   chr11_3293139     HPrz    C    T        1      2        2 
  11   chr11_3293139     ZBoe    C    T        0      0        2 
  11   chr11_3293139     ZGre    C    T        0      0        2 
  11   chr11_3293139     ZHar    C    T        0      0        2 
  11   chr11_3293139   Sample    C    T        1      2        2 
  11   chr11_3294623     AAsi    C    G        0      0        2 
  11   chr11_3294623     AKia    C    G        0      0        2 
  11   chr11_3294623     AOna    C    G        0      0        2 
  11   chr11_3294623     ASom    C    G        0      0        2 
  11   chr11_3294623     HCab    C    G        0      0        2 
  11   chr11_3294623     HPrz    C    G        0      0        2 
  11   chr11_3294623     ZBoe    C    G        0      0        2 
  11   chr11_3294623     ZGre    C    G      0.5      1        2 
  11   chr11_3294623     ZHar    C    G        0      0        2 
  11   chr11_3294623   Sample    C    G        0      0        2 
  11   chr11_3297503     AAsi    C    T        0      0        2 
  11   chr11_3297503     AKia    C    T        0      0        2 
  11   chr11_3297503     AOna    C    T        0      0        2 
  11   chr11_3297503     ASom    C    T        0      0        2 
  11   chr11_3297503     HCab    C    T        0      0        2 
  11   chr11_3297503     HPrz    C    T        0      0        2 
  11   chr11_3297503     ZBoe    C    T        1      2        2 
  11   chr11_3297503     ZGre    C    T        0      0        2 
  11   chr11_3297503     ZHar    C    T        0      0        2 
  11   chr11_3297503   Sample    C    T        0      0        2 
  11   chr11_3299870     AAsi    T    C        1      2        2 
  11   chr11_3299870     AKia    T    C        0      0        2 
  11   chr11_3299870     AOna    T    C        0      0        2 
  11   chr11_3299870     ASom    T    C        1      2        2 
  11   chr11_3299870     HCab    T    C        0      0        2 
  11   chr11_3299870     HPrz    T    C        0      0        2 
  11   chr11_3299870     ZBoe    T    C        0      0        2 
  11   chr11_3299870     ZGre    T    C        0      0        2 
  11   chr11_3299870     ZHar    T    C        0      0        2 
  11   chr11_3299870   Sample    T    C        0      0        2 
  11   chr11_3305359     AAsi    G    A        0      0        2 
  11   chr11_3305359     AKia    G    A        0      0        2 
  11   chr11_3305359     AOna    G    A        0      0        2 
  11   chr11_3305359     ASom    G    A        0      0        2 
  11   chr11_3305359     HCab    G    A        1      2        2 
  11   chr11_3305359     HPrz    G    A        1      2        2 
  11   chr11_3305359     ZBoe    G    A        0      0        2 
  11   chr11_3305359     ZGre    G    A        0      0        2 
  11   chr11_3305359     ZHar    G    A        0      0        2 
  11   chr11_3305359   Sample    G    A        1      2        2 
  11   chr11_3305536     AAsi    A    G        0      0        2 
  11   chr11_3305536     AKia    A    G        0      0        2 
  11   chr11_3305536     AOna    A    G        0      0        2 
  11   chr11_3305536     ASom    A    G        1      2        2 
  11   chr11_3305536     HCab    A    G        0      0        2 
  11   chr11_3305536     HPrz    A    G        0      0        2 
  11   chr11_3305536     ZBoe    A    G        0      0        2 
  11   chr11_3305536     ZGre    A    G        0      0        2 
  11   chr11_3305536     ZHar    A    G        0      0        2 
  11   chr11_3305536   Sample    A    G        0      0        2 
  11   chr11_3313073     AAsi    C    T        0      0        2 
  11   chr11_3313073     AKia    C    T        0      0        2 
  11   chr11_3313073     AOna    C    T        0      0        2 
  11   chr11_3313073     ASom    C    T        0      0        2 
  11   chr11_3313073     HCab    C    T        1      2        2 
  11   chr11_3313073     HPrz    C    T        1      2        2 
  11   chr11_3313073     ZBoe    C    T        0      0        2 
  11   chr11_3313073     ZGre    C    T        0      0        2 
  11   chr11_3313073     ZHar    C    T        0      0        2 
  11   chr11_3313073   Sample    C    T        1      2        2 
  11   chr11_3314448     AAsi    G    A        0      0        2 
  11   chr11_3314448     AKia    G    A        0      0        2 
  11   chr11_3314448     AOna    G    A        0      0        2 
  11   chr11_3314448     ASom    G    A        0      0        2 
  11   chr11_3314448     HCab    G    A        1      2        2 
  11   chr11_3314448     HPrz    G    A        1      2        2 
  11   chr11_3314448     ZBoe    G    A        0      0        2 
  11   chr11_3314448     ZGre    G    A        0      0        2 
  11   chr11_3314448     ZHar    G    A        0      0        2 
  11   chr11_3314448   Sample    G    A        1      2        2 
  11   chr11_3315594     AAsi    T    G        0      0        2 
  11   chr11_3315594     AKia    T    G        0      0        2 
  11   chr11_3315594     AOna    T    G        0      0        2 
  11   chr11_3315594     ASom    T    G        0      0        2 
  11   chr11_3315594     HCab    T    G        1      2        2 
  11   chr11_3315594     HPrz    T    G        1      2        2 
  11   chr11_3315594     ZBoe    T    G        0      0        2 
  11   chr11_3315594     ZGre    T    G        0      0        2 
  11   chr11_3315594     ZHar    T    G        0      0        2 
  11   chr11_3315594   Sample    T    G        1      2        2 
  11   chr11_3317854     AAsi    G    A        1      2        2 
  11   chr11_3317854     AKia    G    A        0      0        2 
  11   chr11_3317854     AOna    G    A        0      0        2 
  11   chr11_3317854     ASom    G    A        1      2        2 
  11   chr11_3317854     HCab    G    A        1      2        2 
  11   chr11_3317854     HPrz    G    A        1      2        2 
  11   chr11_3317854     ZBoe    G    A        0      0        2 
  11   chr11_3317854     ZGre    G    A        0      0        2 
  11   chr11_3317854     ZHar    G    A        0      0        2 
  11   chr11_3317854   Sample    G    A        1      2        2 
  11   chr11_3317966     AAsi    A    G        1      2        2 
  11   chr11_3317966     AKia    A    G        0      0        2 
  11   chr11_3317966     AOna    A    G        0      0        2 
  11   chr11_3317966     ASom    A    G        0      0        2 
  11   chr11_3317966     HCab    A    G        0      0        2 
  11   chr11_3317966     HPrz    A    G        0      0        2 
  11   chr11_3317966     ZBoe    A    G        0      0        2 
  11   chr11_3317966     ZGre    A    G        0      0        2 
  11   chr11_3317966     ZHar    A    G        0      0        2 
  11   chr11_3317966   Sample    A    G        0      0        2 
  11   chr11_3322335     AAsi    G    A        0      0        2 
  11   chr11_3322335     AKia    G    A        0      0        2 
  11   chr11_3322335     AOna    G    A        0      0        2 
  11   chr11_3322335     ASom    G    A        0      0        2 
  11   chr11_3322335     HCab    G    A        1      2        2 
  11   chr11_3322335     HPrz    G    A        1      2        2 
  11   chr11_3322335     ZBoe    G    A        0      0        2 
  11   chr11_3322335     ZGre    G    A        0      0        2 
  11   chr11_3322335     ZHar    G    A        0      0        2 
  11   chr11_3322335   Sample    G    A        1      2        2 
  11   chr11_3323416     AAsi    A    G        0      0        2 
  11   chr11_3323416     AKia    A    G        0      0        2 
  11   chr11_3323416     AOna    A    G        0      0        2 
  11   chr11_3323416     ASom    A    G        0      0        2 
  11   chr11_3323416     HCab    A    G        0      0        2 
  11   chr11_3323416     HPrz    A    G        0      0        2 
  11   chr11_3323416     ZBoe    A    G      0.5      1        2 
  11   chr11_3323416     ZGre    A    G        0      0        2 
  11   chr11_3323416     ZHar    A    G        0      0        2 
  11   chr11_3323416   Sample    A    G        0      0        2 
  11   chr11_3327674     AAsi    T    C        0      0        2 
  11   chr11_3327674     AKia    T    C        0      0        2 
  11   chr11_3327674     AOna    T    C        0      0        2 
  11   chr11_3327674     ASom    T    C        0      0        2 
  11   chr11_3327674     HCab    T    C        0      0        2 
  11   chr11_3327674     HPrz    T    C        0      0        2 
  11   chr11_3327674     ZBoe    T    C      0.5      1        2 
  11   chr11_3327674     ZGre    T    C        0      0        2 
  11   chr11_3327674     ZHar    T    C        0      0        2 
  11   chr11_3327674   Sample    T    C        0      0        2 
  11   chr11_3328131     AAsi    G    C        0      0        2 
  11   chr11_3328131     AKia    G    C        0      0        2 
  11   chr11_3328131     AOna    G    C        0      0        2 
  11   chr11_3328131     ASom    G    C        0      0        2 
  11   chr11_3328131     HCab    G    C        1      2        2 
  11   chr11_3328131     HPrz    G    C        1      2        2 
  11   chr11_3328131     ZBoe    G    C        0      0        2 
  11   chr11_3328131     ZGre    G    C        0      0        2 
  11   chr11_3328131     ZHar    G    C        0      0        2 
  11   chr11_3328131   Sample    G    C        1      2        2 
  11   chr11_3329002     AAsi    T    A        0      0        2 
  11   chr11_3329002     AKia    T    A        0      0        2 
  11   chr11_3329002     AOna    T    A        0      0        2 
  11   chr11_3329002     ASom    T    A        0      0        2 
  11   chr11_3329002     HCab    T    A        1      2        2 
  11   chr11_3329002     HPrz    T    A        1      2        2 
  11   chr11_3329002     ZBoe    T    A        0      0        2 
  11   chr11_3329002     ZGre    T    A        0      0        2 
  11   chr11_3329002     ZHar    T    A        0      0        2 
  11   chr11_3329002   Sample    T    A        1      2        2 
  11   chr11_3329164     AAsi    A    G        1      2        2 
  11   chr11_3329164     AKia    A    G        0      0        2 
  11   chr11_3329164     AOna    A    G        0      0        2 
  11   chr11_3329164     ASom    A    G        0      0        2 
  11   chr11_3329164     HCab    A    G        0      0        2 
  11   chr11_3329164     HPrz    A    G        0      0        2 
  11   chr11_3329164     ZBoe    A    G        0      0        2 
  11   chr11_3329164     ZGre    A    G        0      0        2 
  11   chr11_3329164     ZHar    A    G        0      0        2 
  11   chr11_3329164   Sample    A    G        0      0        2 
  11   chr11_3337208     AAsi    A    G        0      0        2 
  11   chr11_3337208     AKia    A    G        0      0        2 
  11   chr11_3337208     AOna    A    G      0.5      1        2 
  11   chr11_3337208     ASom    A    G        0      0        2 
  11   chr11_3337208     HCab    A    G        0      0        2 
  11   chr11_3337208     HPrz    A    G        0      0        2 
  11   chr11_3337208     ZBoe    A    G      0.5      1        2 
  11   chr11_3337208     ZGre    A    G        0      0        2 
  11   chr11_3337208     ZHar    A    G        0      0        2 
  11   chr11_3337208   Sample    A    G        0      0        2 
  11   chr11_3337901     AAsi    A    G        0      0        2 
  11   chr11_3337901     AKia    A    G        0      0        2 
  11   chr11_3337901     AOna    A    G        0      0        2 
  11   chr11_3337901     ASom    A    G        0      0        2 
  11   chr11_3337901     HCab    A    G        1      2        2 
  11   chr11_3337901     HPrz    A    G        1      2        2 
  11   chr11_3337901     ZBoe    A    G        0      0        2 
  11   chr11_3337901     ZGre    A    G        0      0        2 
  11   chr11_3337901     ZHar    A    G        0      0        2 
  11   chr11_3337901   Sample    A    G        1      2        2 
  11   chr11_3339428     AAsi    C    T        0      0        2 
  11   chr11_3339428     AKia    C    T        0      0        2 
  11   chr11_3339428     AOna    C    T        0      0        2 
  11   chr11_3339428     ASom    C    T        0      0        2 
  11   chr11_3339428     HCab    C    T        1      2        2 
  11   chr11_3339428     HPrz    C    T        1      2        2 
  11   chr11_3339428     ZBoe    C    T        0      0        2 
  11   chr11_3339428     ZGre    C    T        0      0        2 
  11   chr11_3339428     ZHar    C    T        0      0        2 
  11   chr11_3339428   Sample    C    T        1      2        2 
  11   chr11_3345007     AAsi    C    T        0      0        2 
  11   chr11_3345007     AKia    C    T        0      0        2 
  11   chr11_3345007     AOna    C    T        0      0        2 
  11   chr11_3345007     ASom    C    T        0      0        2 
  11   chr11_3345007     HCab    C    T      0.5      1        2 
  11   chr11_3345007     HPrz    C    T        0      0        2 
  11   chr11_3345007     ZBoe    C    T        0      0        2 
  11   chr11_3345007     ZGre    C    T        0      0        2 
  11   chr11_3345007     ZHar    C    T        0      0        2 
  11   chr11_3345007   Sample    C    T        0      0        2 
  11   chr11_3346779     AAsi    T    C        0      0        2 
  11   chr11_3346779     AKia    T    C        0      0        2 
  11   chr11_3346779     AOna    T    C        0      0        2 
  11   chr11_3346779     ASom    T    C        0      0        2 
  11   chr11_3346779     HCab    T    C        0      0        2 
  11   chr11_3346779     HPrz    T    C        0      0        2 
  11   chr11_3346779     ZBoe    T    C        0      0        2 
  11   chr11_3346779     ZGre    T    C        1      2        2 
  11   chr11_3346779     ZHar    T    C        0      0        2 
  11   chr11_3346779   Sample    T    C        0      0        2 
  11   chr11_3347531     AAsi    A    G        0      0        2 
  11   chr11_3347531     AKia    A    G        0      0        2 
  11   chr11_3347531     AOna    A    G        0      0        2 
  11   chr11_3347531     ASom    A    G        0      0        2 
  11   chr11_3347531     HCab    A    G        0      0        2 
  11   chr11_3347531     HPrz    A    G        0      0        2 
  11   chr11_3347531     ZBoe    A    G        0      0        2 
  11   chr11_3347531     ZGre    A    G        1      2        2 
  11   chr11_3347531     ZHar    A    G        0      0        2 
  11   chr11_3347531   Sample    A    G        0      0        2 
  11   chr11_3348360     AAsi    A    G        0      0        2 
  11   chr11_3348360     AKia    A    G        0      0        2 
  11   chr11_3348360     AOna    A    G        0      0        2 
  11   chr11_3348360     ASom    A    G        0      0        2 
  11   chr11_3348360     HCab    A    G        0      0        2 
  11   chr11_3348360     HPrz    A    G        0      0        2 
  11   chr11_3348360     ZBoe    A    G        1      2        2 
  11   chr11_3348360     ZGre    A    G        0      0        2 
  11   chr11_3348360     ZHar    A    G        0      0        2 
  11   chr11_3348360   Sample    A    G        0      0        2 
  11   chr11_3349505     AAsi    A    G        1      2        2 
  11   chr11_3349505     AKia    A    G        0      0        2 
  11   chr11_3349505     AOna    A    G        0      0        2 
  11   chr11_3349505     ASom    A    G        1      2        2 
  11   chr11_3349505     HCab    A    G        0      0        2 
  11   chr11_3349505     HPrz    A    G        0      0        2 
  11   chr11_3349505     ZBoe    A    G        0      0        2 
  11   chr11_3349505     ZGre    A    G        0      0        2 
  11   chr11_3349505     ZHar    A    G        0      0        2 
  11   chr11_3349505   Sample    A    G        0      0        2 
  11   chr11_3349759     AAsi    G    C        0      0        2 
  11   chr11_3349759     AKia    G    C        0      0        2 
  11   chr11_3349759     AOna    G    C        0      0        2 
  11   chr11_3349759     ASom    G    C        0      0        2 
  11   chr11_3349759     HCab    G    C      0.5      1        2 
  11   chr11_3349759     HPrz    G    C        0      0        2 
  11   chr11_3349759     ZBoe    G    C        0      0        2 
  11   chr11_3349759     ZGre    G    C        0      0        2 
  11   chr11_3349759     ZHar    G    C        0      0        2 
  11   chr11_3349759   Sample    G    C        0      0        2 
  11   chr11_3350236     AAsi    T    C        0      0        2 
  11   chr11_3350236     AKia    T    C        1      2        2 
  11   chr11_3350236     AOna    T    C        0      0        2 
  11   chr11_3350236     ASom    T    C        0      0        2 
  11   chr11_3350236     HCab    T    C        0      0        2 
  11   chr11_3350236     HPrz    T    C        0      0        2 
  11   chr11_3350236     ZBoe    T    C        0      0        2 
  11   chr11_3350236     ZGre    T    C        0      0        2 
  11   chr11_3350236     ZHar    T    C        1      2        2 
  11   chr11_3350236   Sample    T    C        0      0        2 
  11   chr11_3351966     AAsi    G    A        0      0        2 
  11   chr11_3351966     AKia    G    A      0.5      1        2 
  11   chr11_3351966     AOna    G    A        0      0        2 
  11   chr11_3351966     ASom    G    A        0      0        2 
  11   chr11_3351966     HCab    G    A        0      0        2 
  11   chr11_3351966     HPrz    G    A        0      0        2 
  11   chr11_3351966     ZBoe    G    A        0      0        2 
  11   chr11_3351966     ZGre    G    A        0      0        2 
  11   chr11_3351966     ZHar    G    A        1      2        2 
  11   chr11_3351966   Sample    G    A        0      0        2 
  11   chr11_3353664     AAsi    A    G        0      0        2 
  11   chr11_3353664     AKia    A    G        0      0        2 
  11   chr11_3353664     AOna    A    G      0.5      1        2 
  11   chr11_3353664     ASom    A    G        0      0        2 
  11   chr11_3353664     HCab    A    G        0      0        2 
  11   chr11_3353664     HPrz    A    G        0      0        2 
  11   chr11_3353664     ZBoe    A    G        0      0        2 
  11   chr11_3353664     ZGre    A    G        0      0        2 
  11   chr11_3353664     ZHar    A    G        0      0        2 
  11   chr11_3353664   Sample    A    G        0      0        2 
  11   chr11_3355239     AAsi    A    G        1      2        2 
  11   chr11_3355239     AKia    A    G        0      0        2 
  11   chr11_3355239     AOna    A    G        0      0        2 
  11   chr11_3355239     ASom    A    G        1      2        2 
  11   chr11_3355239     HCab    A    G        0      0        2 
  11   chr11_3355239     HPrz    A    G        0      0        2 
  11   chr11_3355239     ZBoe    A    G        0      0        2 
  11   chr11_3355239     ZGre    A    G        0      0        2 
  11   chr11_3355239     ZHar    A    G        0      0        2 
  11   chr11_3355239   Sample    A    G        0      0        2 
  11   chr11_3355557     AAsi    G    A        0      0        2 
  11   chr11_3355557     AKia    G    A        0      0        2 
  11   chr11_3355557     AOna    G    A        0      0        2 
  11   chr11_3355557     ASom    G    A        0      0        2 
  11   chr11_3355557     HCab    G    A        1      2        2 
  11   chr11_3355557     HPrz    G    A        1      2        2 
  11   chr11_3355557     ZBoe    G    A        0      0        2 
  11   chr11_3355557     ZGre    G    A        0      0        2 
  11   chr11_3355557     ZHar    G    A        0      0        2 
  11   chr11_3355557   Sample    G    A        1      2        2 
  11   chr11_3359536     AAsi    G    C        0      0        2 
  11   chr11_3359536     AKia    G    C      0.5      1        2 
  11   chr11_3359536     AOna    G    C        1      2        2 
  11   chr11_3359536     ASom    G    C        0      0        2 
  11   chr11_3359536     HCab    G    C        0      0        2 
  11   chr11_3359536     HPrz    G    C        0      0        2 
  11   chr11_3359536     ZBoe    G    C        0      0        2 
  11   chr11_3359536     ZGre    G    C        0      0        2 
  11   chr11_3359536     ZHar    G    C        0      0        2 
  11   chr11_3359536   Sample    G    C        0      0        2 
  11   chr11_3360661     AAsi    T    C        0      0        2 
  11   chr11_3360661     AKia    T    C        0      0        2 
  11   chr11_3360661     AOna    T    C        0      0        2 
  11   chr11_3360661     ASom    T    C        0      0        2 
  11   chr11_3360661     HCab    T    C        1      2        2 
  11   chr11_3360661     HPrz    T    C        1      2        2 
  11   chr11_3360661     ZBoe    T    C        0      0        2 
  11   chr11_3360661     ZGre    T    C        0      0        2 
  11   chr11_3360661     ZHar    T    C        0      0        2 
  11   chr11_3360661   Sample    T    C        1      2        2 
  11   chr11_3361698     AAsi    G    C        0      0        2 
  11   chr11_3361698     AKia    G    C        0      0        2 
  11   chr11_3361698     AOna    G    C        0      0        2 
  11   chr11_3361698     ASom    G    C        0      0        2 
  11   chr11_3361698     HCab    G    C        1      2        2 
  11   chr11_3361698     HPrz    G    C        1      2        2 
  11   chr11_3361698     ZBoe    G    C        0      0        2 
  11   chr11_3361698     ZGre    G    C        0      0        2 
  11   chr11_3361698     ZHar    G    C        0      0        2 
  11   chr11_3361698   Sample    G    C        1      2        2 
  11   chr11_3363124     AAsi    A    G        0      0        2 
  11   chr11_3363124     AKia    A    G      0.5      1        2 
  11   chr11_3363124     AOna    A    G        0      0        2 
  11   chr11_3363124     ASom    A    G        0      0        2 
  11   chr11_3363124     HCab    A    G        0      0        2 
  11   chr11_3363124     HPrz    A    G        0      0        2 
  11   chr11_3363124     ZBoe    A    G        0      0        2 
  11   chr11_3363124     ZGre    A    G        0      0        2 
  11   chr11_3363124     ZHar    A    G        0      0        2 
  11   chr11_3363124   Sample    A    G        0      0        2 
  11   chr11_3367997     AAsi    G    T        0      0        2 
  11   chr11_3367997     AKia    G    T        0      0        2 
  11   chr11_3367997     AOna    G    T        0      0        2 
  11   chr11_3367997     ASom    G    T        0      0        2 
  11   chr11_3367997     HCab    G    T      0.5      1        2 
  11   chr11_3367997     HPrz    G    T        0      0        2 
  11   chr11_3367997     ZBoe    G    T        0      0        2 
  11   chr11_3367997     ZGre    G    T        0      0        2 
  11   chr11_3367997     ZHar    G    T        0      0        2 
  11   chr11_3367997   Sample    G    T        0      0        2 
  11   chr11_3368435     AAsi    C    G        0      0        2 
  11   chr11_3368435     AKia    C    G        0      0        2 
  11   chr11_3368435     AOna    C    G        0      0        2 
  11   chr11_3368435     ASom    C    G        0      0        2 
  11   chr11_3368435     HCab    C    G      0.5      1        2 
  11   chr11_3368435     HPrz    C    G        1      2        2 
  11   chr11_3368435     ZBoe    C    G        0      0        2 
  11   chr11_3368435     ZGre    C    G        0      0        2 
  11   chr11_3368435     ZHar    C    G        0      0        2 
  11   chr11_3368435   Sample    C    G        1      2        2 
  11   chr11_3369481     AAsi    A    C        0      0        2 
  11   chr11_3369481     AKia    A    C        0      0        2 
  11   chr11_3369481     AOna    A    C        0      0        2 
  11   chr11_3369481     ASom    A    C        0      0        2 
  11   chr11_3369481     HCab    A    C      0.5      1        2 
  11   chr11_3369481     HPrz    A    C        0      0        2 
  11   chr11_3369481     ZBoe    A    C        0      0        2 
  11   chr11_3369481     ZGre    A    C        0      0        2 
  11   chr11_3369481     ZHar    A    C        0      0        2 
  11   chr11_3369481   Sample    A    C        0      0        2 
  11   chr11_3374063     AAsi    C    A        0      0        2 
  11   chr11_3374063     AKia    C    A        0      0        2 
  11   chr11_3374063     AOna    C    A        0      0        2 
  11   chr11_3374063     ASom    C    A        0      0        2 
  11   chr11_3374063     HCab    C    A        0      0        2 
  11   chr11_3374063     HPrz    C    A        0      0        2 
  11   chr11_3374063     ZBoe    C    A        0      0        2 
  11   chr11_3374063     ZGre    C    A        0      0        2 
  11   chr11_3374063     ZHar    C    A        1      2        2 
  11   chr11_3374063   Sample    C    A        0      0        2 
  11   chr11_3380201     AAsi    A    C        0      0        2 
  11   chr11_3380201     AKia    A    C        0      0        2 
  11   chr11_3380201     AOna    A    C        0      0        2 
  11   chr11_3380201     ASom    A    C        0      0        2 
  11   chr11_3380201     HCab    A    C        0      0        2 
  11   chr11_3380201     HPrz    A    C        0      0        2 
  11   chr11_3380201     ZBoe    A    C        0      0        2 
  11   chr11_3380201     ZGre    A    C        0      0        2 
  11   chr11_3380201     ZHar    A    C        1      2        2 
  11   chr11_3380201   Sample    A    C        0      0        2 
  11   chr11_3385615     AAsi    T    G        0      0        2 
  11   chr11_3385615     AKia    T    G      0.5      1        2 
  11   chr11_3385615     AOna    T    G        0      0        2 
  11   chr11_3385615     ASom    T    G        0      0        2 
  11   chr11_3385615     HCab    T    G        0      0        2 
  11   chr11_3385615     HPrz    T    G        0      0        2 
  11   chr11_3385615     ZBoe    T    G        0      0        2 
  11   chr11_3385615     ZGre    T    G        0      0        2 
  11   chr11_3385615     ZHar    T    G        0      0        2 
  11   chr11_3385615   Sample    T    G        0      0        2 
  11   chr11_3386391     AAsi    T    C        0      0        2 
  11   chr11_3386391     AKia    T    C        0      0        2 
  11   chr11_3386391     AOna    T    C        0      0        2 
  11   chr11_3386391     ASom    T    C        0      0        2 
  11   chr11_3386391     HCab    T    C        0      0        2 
  11   chr11_3386391     HPrz    T    C      0.5      1        2 
  11   chr11_3386391     ZBoe    T    C        0      0        2 
  11   chr11_3386391     ZGre    T    C        0      0        2 
  11   chr11_3386391     ZHar    T    C        0      0        2 
  11   chr11_3386391   Sample    T    C        0      0        2 
  11   chr11_3390292     AAsi    G    A        0      0        2 
  11   chr11_3390292     AKia    G    A        0      0        2 
  11   chr11_3390292     AOna    G    A        0      0        2 
  11   chr11_3390292     ASom    G    A        0      0        2 
  11   chr11_3390292     HCab    G    A        0      0        2 
  11   chr11_3390292     HPrz    G    A      0.5      1        2 
  11   chr11_3390292     ZBoe    G    A        0      0        2 
  11   chr11_3390292     ZGre    G    A        0      0        2 
  11   chr11_3390292     ZHar    G    A        0      0        2 
  11   chr11_3390292   Sample    G    A        0      0        2 
  11   chr11_3392012     AAsi    T    C        0      0        2 
  11   chr11_3392012     AKia    T    C        0      0        2 
  11   chr11_3392012     AOna    T    C        0      0        2 
  11   chr11_3392012     ASom    T    C        0      0        2 
  11   chr11_3392012     HCab    T    C        0      0        2 
  11   chr11_3392012     HPrz    T    C        0      0        2 
  11   chr11_3392012     ZBoe    T    C      0.5      1        2 
  11   chr11_3392012     ZGre    T    C        0      0        2 
  11   chr11_3392012     ZHar    T    C        0      0        2 
  11   chr11_3392012   Sample    T    C        0      0        2 
  11   chr11_3393145     AAsi    G    A        0      0        2 
  11   chr11_3393145     AKia    G    A        0      0        2 
  11   chr11_3393145     AOna    G    A        0      0        2 
  11   chr11_3393145     ASom    G    A        1      2        2 
  11   chr11_3393145     HCab    G    A        0      0        2 
  11   chr11_3393145     HPrz    G    A        0      0        2 
  11   chr11_3393145     ZBoe    G    A        0      0        2 
  11   chr11_3393145     ZGre    G    A        0      0        2 
  11   chr11_3393145     ZHar    G    A        0      0        2 
  11   chr11_3393145   Sample    G    A        0      0        2 
  11   chr11_3393591     AAsi    G    A        0      0        2 
  11   chr11_3393591     AKia    G    A        0      0        2 
  11   chr11_3393591     AOna    G    A      0.5      1        2 
  11   chr11_3393591     ASom    G    A        0      0        2 
  11   chr11_3393591     HCab    G    A        0      0        2 
  11   chr11_3393591     HPrz    G    A        0      0        2 
  11   chr11_3393591     ZBoe    G    A        0      0        2 
  11   chr11_3393591     ZGre    G    A        0      0        2 
  11   chr11_3393591     ZHar    G    A        0      0        2 
  11   chr11_3393591   Sample    G    A        0      0        2 
  11   chr11_3397600     AAsi    G    C        0      0        2 
  11   chr11_3397600     AKia    G    C        0      0        2 
  11   chr11_3397600     AOna    G    C        0      0        2 
  11   chr11_3397600     ASom    G    C        0      0        2 
  11   chr11_3397600     HCab    G    C        1      2        2 
  11   chr11_3397600     HPrz    G    C        1      2        2 
  11   chr11_3397600     ZBoe    G    C        0      0        2 
  11   chr11_3397600     ZGre    G    C        0      0        2 
  11   chr11_3397600     ZHar    G    C        0      0        2 
  11   chr11_3397600   Sample    G    C        1      2        2 
  11   chr11_3398210     AAsi    T    G        0      0        2 
  11   chr11_3398210     AKia    T    G        0      0        2 
  11   chr11_3398210     AOna    T    G        0      0        2 
  11   chr11_3398210     ASom    T    G        0      0        2 
  11   chr11_3398210     HCab    T    G        1      2        2 
  11   chr11_3398210     HPrz    T    G      0.5      1        2 
  11   chr11_3398210     ZBoe    T    G        0      0        2 
  11   chr11_3398210     ZGre    T    G        0      0        2 
  11   chr11_3398210     ZHar    T    G        0      0        2 
  11   chr11_3398210   Sample    T    G        1      2        2 
  11   chr11_3404342     AAsi    T    C        0      0        2 
  11   chr11_3404342     AKia    T    C        0      0        2 
  11   chr11_3404342     AOna    T    C        0      0        2 
  11   chr11_3404342     ASom    T    C        0      0        2 
  11   chr11_3404342     HCab    T    C        0      0        2 
  11   chr11_3404342     HPrz    T    C      0.5      1        2 
  11   chr11_3404342     ZBoe    T    C        0      0        2 
  11   chr11_3404342     ZGre    T    C        0      0        2 
  11   chr11_3404342     ZHar    T    C        0      0        2 
  11   chr11_3404342   Sample    T    C        0      0        2 
  11   chr11_3405117     AAsi    T    G        0      0        2 
  11   chr11_3405117     AKia    T    G        0      0        2 
  11   chr11_3405117     AOna    T    G        0      0        2 
  11   chr11_3405117     ASom    T    G        0      0        2 
  11   chr11_3405117     HCab    T    G        0      0        2 
  11   chr11_3405117     HPrz    T    G        0      0        2 
  11   chr11_3405117     ZBoe    T    G        0      0        2 
  11   chr11_3405117     ZGre    T    G      0.5      1        2 
  11   chr11_3405117     ZHar    T    G        0      0        2 
  11   chr11_3405117   Sample    T    G        0      0        2 
  11   chr11_3406383     AAsi    C    T        0      0        2 
  11   chr11_3406383     AKia    C    T        1      2        2 
  11   chr11_3406383     AOna    C    T        0      0        2 
  11   chr11_3406383     ASom    C    T        0      0        2 
  11   chr11_3406383     HCab    C    T        0      0        2 
  11   chr11_3406383     HPrz    C    T        0      0        2 
  11   chr11_3406383     ZBoe    C    T        0      0        2 
  11   chr11_3406383     ZGre    C    T        0      0        2 
  11   chr11_3406383     ZHar    C    T        0      0        2 
  11   chr11_3406383   Sample    C    T        0      0        2 
  11   chr11_3407642     AAsi    T    C        0      0        2 
  11   chr11_3407642     AKia    T    C        0      0        2 
  11   chr11_3407642     AOna    T    C      0.5      1        2 
  11   chr11_3407642     ASom    T    C        0      0        2 
  11   chr11_3407642     HCab    T    C        0      0        2 
  11   chr11_3407642     HPrz    T    C        0      0        2 
  11   chr11_3407642     ZBoe    T    C        0      0        2 
  11   chr11_3407642     ZGre    T    C        0      0        2 
  11   chr11_3407642     ZHar    T    C        0      0        2 
  11   chr11_3407642   Sample    T    C        0      0        2 
  11   chr11_3408745     AAsi    A    G        0      0        2 
  11   chr11_3408745     AKia    A    G        0      0        2 
  11   chr11_3408745     AOna    A    G        0      0        2 
  11   chr11_3408745     ASom    A    G        0      0        2 
  11   chr11_3408745     HCab    A    G        1      2        2 
  11   chr11_3408745     HPrz    A    G        1      2        2 
  11   chr11_3408745     ZBoe    A    G        0      0        2 
  11   chr11_3408745     ZGre    A    G        0      0        2 
  11   chr11_3408745     ZHar    A    G        0      0        2 
  11   chr11_3408745   Sample    A    G        1      2        2 
  11   chr11_3416294     AAsi    C    A        0      0        2 
  11   chr11_3416294     AKia    C    A        0      0        2 
  11   chr11_3416294     AOna    C    A        0      0        2 
  11   chr11_3416294     ASom    C    A        0      0        2 
  11   chr11_3416294     HCab    C    A        1      2        2 
  11   chr11_3416294     HPrz    C    A        1      2        2 
  11   chr11_3416294     ZBoe    C    A        0      0        2 
  11   chr11_3416294     ZGre    C    A        0      0        2 
  11   chr11_3416294     ZHar    C    A        0      0        2 
  11   chr11_3416294   Sample    C    A        1      2        2 
  11   chr11_3420262     AAsi    T    C        0      0        2 
  11   chr11_3420262     AKia    T    C        0      0        2 
  11   chr11_3420262     AOna    T    C        0      0        2 
  11   chr11_3420262     ASom    T    C        0      0        2 
  11   chr11_3420262     HCab    T    C        0      0        2 
  11   chr11_3420262     HPrz    T    C        0      0        2 
  11   chr11_3420262     ZBoe    T    C        0      0        2 
  11   chr11_3420262     ZGre    T    C      0.5      1        2 
  11   chr11_3420262     ZHar    T    C        0      0        2 
  11   chr11_3420262   Sample    T    C        0      0        2 
  11   chr11_3421589     AAsi    G    A        0      0        2 
  11   chr11_3421589     AKia    G    A        0      0        2 
  11   chr11_3421589     AOna    G    A        0      0        2 
  11   chr11_3421589     ASom    G    A        0      0        2 
  11   chr11_3421589     HCab    G    A        0      0        2 
  11   chr11_3421589     HPrz    G    A        0      0        2 
  11   chr11_3421589     ZBoe    G    A      0.5      1        2 
  11   chr11_3421589     ZGre    G    A        0      0        2 
  11   chr11_3421589     ZHar    G    A        0      0        2 
  11   chr11_3421589   Sample    G    A        0      0        2 
  11   chr11_3423280     AAsi    A    G        1      2        2 
  11   chr11_3423280     AKia    A    G        0      0        2 
  11   chr11_3423280     AOna    A    G        0      0        2 
  11   chr11_3423280     ASom    A    G        1      2        2 
  11   chr11_3423280     HCab    A    G        0      0        2 
  11   chr11_3423280     HPrz    A    G        0      0        2 
  11   chr11_3423280     ZBoe    A    G        0      0        2 
  11   chr11_3423280     ZGre    A    G        0      0        2 
  11   chr11_3423280     ZHar    A    G        0      0        2 
  11   chr11_3423280   Sample    A    G        0      0        2 
  11   chr11_3423545     AAsi    C    G        0      0        2 
  11   chr11_3423545     AKia    C    G        0      0        2 
  11   chr11_3423545     AOna    C    G        0      0        2 
  11   chr11_3423545     ASom    C    G        0      0        2 
  11   chr11_3423545     HCab    C    G        0      0        2 
  11   chr11_3423545     HPrz    C    G        0      0        2 
  11   chr11_3423545     ZBoe    C    G      0.5      1        2 
  11   chr11_3423545     ZGre    C    G        0      0        2 
  11   chr11_3423545     ZHar    C    G        1      2        2 
  11   chr11_3423545   Sample    C    G        0      0        2 
  11   chr11_3434293     AAsi    T    C        1      2        2 
  11   chr11_3434293     AKia    T    C        0      0        2 
  11   chr11_3434293     AOna    T    C        0      0        2 
  11   chr11_3434293     ASom    T    C        1      2        2 
  11   chr11_3434293     HCab    T    C        0      0        2 
  11   chr11_3434293     HPrz    T    C        0      0        2 
  11   chr11_3434293     ZBoe    T    C        1      2        2 
  11   chr11_3434293     ZGre    T    C        1      2        2 
  11   chr11_3434293     ZHar    T    C        1      2        2 
  11   chr11_3434293   Sample    T    C        0      0        2 
  11   chr11_3436336     AAsi    T    C        0      0        2 
  11   chr11_3436336     AKia    T    C        0      0        2 
  11   chr11_3436336     AOna    T    C        0      0        2 
  11   chr11_3436336     ASom    T    C        0      0        2 
  11   chr11_3436336     HCab    T    C        1      2        2 
  11   chr11_3436336     HPrz    T    C        1      2        2 
  11   chr11_3436336     ZBoe    T    C        0      0        2 
  11   chr11_3436336     ZGre    T    C        0      0        2 
  11   chr11_3436336     ZHar    T    C        0      0        2 
  11   chr11_3436336   Sample    T    C        1      2        2 
  11   chr11_3439140     AAsi    A    G        0      0        2 
  11   chr11_3439140     AKia    A    G        0      0        2 
  11   chr11_3439140     AOna    A    G      0.5      1        2 
  11   chr11_3439140     ASom    A    G        0      0        2 
  11   chr11_3439140     HCab    A    G        0      0        2 
  11   chr11_3439140     HPrz    A    G        0      0        2 
  11   chr11_3439140     ZBoe    A    G        0      0        2 
  11   chr11_3439140     ZGre    A    G        0      0        2 
  11   chr11_3439140     ZHar    A    G        0      0        2 
  11   chr11_3439140   Sample    A    G        0      0        2 
  11   chr11_3441113     AAsi    G    A        0      0        2 
  11   chr11_3441113     AKia    G    A        0      0        2 
  11   chr11_3441113     AOna    G    A        0      0        2 
  11   chr11_3441113     ASom    G    A        0      0        2 
  11   chr11_3441113     HCab    G    A        1      2        2 
  11   chr11_3441113     HPrz    G    A        1      2        2 
  11   chr11_3441113     ZBoe    G    A        0      0        2 
  11   chr11_3441113     ZGre    G    A        0      0        2 
  11   chr11_3441113     ZHar    G    A        0      0        2 
  11   chr11_3441113   Sample    G    A        1      2        2 
  11   chr11_3442792     AAsi    G    C        0      0        2 
  11   chr11_3442792     AKia    G    C        0      0        2 
  11   chr11_3442792     AOna    G    C        0      0        2 
  11   chr11_3442792     ASom    G    C        0      0        2 
  11   chr11_3442792     HCab    G    C      0.5      1        2 
  11   chr11_3442792     HPrz    G    C        0      0        2 
  11   chr11_3442792     ZBoe    G    C        0      0        2 
  11   chr11_3442792     ZGre    G    C        0      0        2 
  11   chr11_3442792     ZHar    G    C        0      0        2 
  11   chr11_3442792   Sample    G    C        0      0        2 
  11   chr11_3443004     AAsi    A    G        0      0        2 
  11   chr11_3443004     AKia    A    G        0      0        2 
  11   chr11_3443004     AOna    A    G        0      0        2 
  11   chr11_3443004     ASom    A    G        0      0        2 
  11   chr11_3443004     HCab    A    G        1      2        2 
  11   chr11_3443004     HPrz    A    G        1      2        2 
  11   chr11_3443004     ZBoe    A    G        0      0        2 
  11   chr11_3443004     ZGre    A    G        0      0        2 
  11   chr11_3443004     ZHar    A    G        0      0        2 
  11   chr11_3443004   Sample    A    G        1      2        2 
  11   chr11_3447023     AAsi    T    C        0      0        2 
  11   chr11_3447023     AKia    T    C        0      0        2 
  11   chr11_3447023     AOna    T    C        0      0        2 
  11   chr11_3447023     ASom    T    C        0      0        2 
  11   chr11_3447023     HCab    T    C      0.5      1        2 
  11   chr11_3447023     HPrz    T    C        0      0        2 
  11   chr11_3447023     ZBoe    T    C        0      0        2 
  11   chr11_3447023     ZGre    T    C        0      0        2 
  11   chr11_3447023     ZHar    T    C        0      0        2 
  11   chr11_3447023   Sample    T    C        1      2        2 
  11   chr11_3452785     AAsi    T    C        1      2        2 
  11   chr11_3452785     AKia    T    C        0      0        2 
  11   chr11_3452785     AOna    T    C        0      0        2 
  11   chr11_3452785     ASom    T    C        1      2        2 
  11   chr11_3452785     HCab    T    C        0      0        2 
  11   chr11_3452785     HPrz    T    C        0      0        2 
  11   chr11_3452785     ZBoe    T    C        0      0        2 
  11   chr11_3452785     ZGre    T    C        0      0        2 
  11   chr11_3452785     ZHar    T    C        0      0        2 
  11   chr11_3452785   Sample    T    C        0      0        2 
  11   chr11_3453805     AAsi    T    C      0.5      1        2 
  11   chr11_3453805     AKia    T    C        0      0        2 
  11   chr11_3453805     AOna    T    C        0      0        2 
  11   chr11_3453805     ASom    T    C        0      0        2 
  11   chr11_3453805     HCab    T    C        0      0        2 
  11   chr11_3453805     HPrz    T    C        0      0        2 
  11   chr11_3453805     ZBoe    T    C        0      0        2 
  11   chr11_3453805     ZGre    T    C        0      0        2 
  11   chr11_3453805     ZHar    T    C        0      0        2 
  11   chr11_3453805   Sample    T    C        0      0        2 
  11   chr11_3454675     AAsi    A    G        0      0        2 
  11   chr11_3454675     AKia    A    G        0      0        2 
  11   chr11_3454675     AOna    A    G        0      0        2 
  11   chr11_3454675     ASom    A    G        0      0        2 
  11   chr11_3454675     HCab    A    G        0      0        2 
  11   chr11_3454675     HPrz    A    G        0      0        2 
  11   chr11_3454675     ZBoe    A    G      0.5      1        2 
  11   chr11_3454675     ZGre    A    G        0      0        2 
  11   chr11_3454675     ZHar    A    G        0      0        2 
  11   chr11_3454675   Sample    A    G        0      0        2 
  11   chr11_3457510     AAsi    C    G        0      0        2 
  11   chr11_3457510     AKia    C    G        0      0        2 
  11   chr11_3457510     AOna    C    G        0      0        2 
  11   chr11_3457510     ASom    C    G        0      0        2 
  11   chr11_3457510     HCab    C    G        1      2        2 
  11   chr11_3457510     HPrz    C    G        1      2        2 
  11   chr11_3457510     ZBoe    C    G        0      0        2 
  11   chr11_3457510     ZGre    C    G        0      0        2 
  11   chr11_3457510     ZHar    C    G        0      0        2 
  11   chr11_3457510   Sample    C    G        1      2        2 
  11   chr11_3457908     AAsi    G    T        0      0        2 
  11   chr11_3457908     AKia    G    T        0      0        2 
  11   chr11_3457908     AOna    G    T        0      0        2 
  11   chr11_3457908     ASom    G    T        0      0        2 
  11   chr11_3457908     HCab    G    T        0      0        2 
  11   chr11_3457908     HPrz    G    T        0      0        2 
  11   chr11_3457908     ZBoe    G    T        1      2        2 
  11   chr11_3457908     ZGre    G    T        0      0        2 
  11   chr11_3457908     ZHar    G    T        0      0        2 
  11   chr11_3457908   Sample    G    T        0      0        2 
  11   chr11_3458610     AAsi    T    C        0      0        2 
  11   chr11_3458610     AKia    T    C        0      0        2 
  11   chr11_3458610     AOna    T    C        0      0        2 
  11   chr11_3458610     ASom    T    C        0      0        2 
  11   chr11_3458610     HCab    T    C        0      0        2 
  11   chr11_3458610     HPrz    T    C        0      0        2 
  11   chr11_3458610     ZBoe    T    C        0      0        2 
  11   chr11_3458610     ZGre    T    C        1      2        2 
  11   chr11_3458610     ZHar    T    C        0      0        2 
  11   chr11_3458610   Sample    T    C        0      0        2 
  11   chr11_3462758     AAsi    T    C        0      0        2 
  11   chr11_3462758     AKia    T    C        0      0        2 
  11   chr11_3462758     AOna    T    C        0      0        2 
  11   chr11_3462758     ASom    T    C        0      0        2 
  11   chr11_3462758     HCab    T    C        0      0        2 
  11   chr11_3462758     HPrz    T    C        0      0        2 
  11   chr11_3462758     ZBoe    T    C      0.5      1        2 
  11   chr11_3462758     ZGre    T    C        0      0        2 
  11   chr11_3462758     ZHar    T    C        0      0        2 
  11   chr11_3462758   Sample    T    C        0      0        2 
  11   chr11_3466269     AAsi    C    A        0      0        2 
  11   chr11_3466269     AKia    C    A        0      0        2 
  11   chr11_3466269     AOna    C    A        0      0        2 
  11   chr11_3466269     ASom    C    A        0      0        2 
  11   chr11_3466269     HCab    C    A        0      0        2 
  11   chr11_3466269     HPrz    C    A        0      0        2 
  11   chr11_3466269     ZBoe    C    A        0      0        2 
  11   chr11_3466269     ZGre    C    A        0      0        2 
  11   chr11_3466269     ZHar    C    A        1      2        2 
  11   chr11_3466269   Sample    C    A        0      0        2 
  11   chr11_3470597     AAsi    T    C        0      0        2 
  11   chr11_3470597     AKia    T    C        0      0        2 
  11   chr11_3470597     AOna    T    C        1      2        2 
  11   chr11_3470597     ASom    T    C        0      0        2 
  11   chr11_3470597     HCab    T    C        0      0        2 
  11   chr11_3470597     HPrz    T    C        0      0        2 
  11   chr11_3470597     ZBoe    T    C        0      0        2 
  11   chr11_3470597     ZGre    T    C        0      0        2 
  11   chr11_3470597     ZHar    T    C        0      0        2 
  11   chr11_3470597   Sample    T    C        0      0        2 
  11   chr11_3473128     AAsi    T    C        0      0        2 
  11   chr11_3473128     AKia    T    C        0      0        2 
  11   chr11_3473128     AOna    T    C        0      0        2 
  11   chr11_3473128     ASom    T    C        0      0        2 
  11   chr11_3473128     HCab    T    C        0      0        2 
  11   chr11_3473128     HPrz    T    C        0      0        2 
  11   chr11_3473128     ZBoe    T    C        0      0        2 
  11   chr11_3473128     ZGre    T    C        1      2        2 
  11   chr11_3473128     ZHar    T    C        0      0        2 
  11   chr11_3473128   Sample    T    C        0      0        2 
  11   chr11_3474827     AAsi    C    T        0      0        2 
  11   chr11_3474827     AKia    C    T        0      0        2 
  11   chr11_3474827     AOna    C    T        0      0        2 
  11   chr11_3474827     ASom    C    T        0      0        2 
  11   chr11_3474827     HCab    C    T        1      2        2 
  11   chr11_3474827     HPrz    C    T        1      2        2 
  11   chr11_3474827     ZBoe    C    T        0      0        2 
  11   chr11_3474827     ZGre    C    T        0      0        2 
  11   chr11_3474827     ZHar    C    T        0      0        2 
  11   chr11_3474827   Sample    C    T        1      2        2 
  11   chr11_3476432     AAsi    A    G        0      0        2 
  11   chr11_3476432     AKia    A    G        1      2        2 
  11   chr11_3476432     AOna    A    G        0      0        2 
  11   chr11_3476432     ASom    A    G        0      0        2 
  11   chr11_3476432     HCab    A    G        0      0        2 
  11   chr11_3476432     HPrz    A    G        0      0        2 
  11   chr11_3476432     ZBoe    A    G        0      0        2 
  11   chr11_3476432     ZGre    A    G        0      0        2 
  11   chr11_3476432     ZHar    A    G        0      0        2 
  11   chr11_3476432   Sample    A    G        0      0        2 
  11   chr11_3484973     AAsi    C    T        1      2        2 
  11   chr11_3484973     AKia    C    T        0      0        2 
  11   chr11_3484973     AOna    C    T        0      0        2 
  11   chr11_3484973     ASom    C    T        1      2        2 
  11   chr11_3484973     HCab    C    T        0      0        2 
  11   chr11_3484973     HPrz    C    T        0      0        2 
  11   chr11_3484973     ZBoe    C    T        0      0        2 
  11   chr11_3484973     ZGre    C    T        0      0        2 
  11   chr11_3484973     ZHar    C    T        0      0        2 
  11   chr11_3484973   Sample    C    T        0      0        2 
  11   chr11_3488292     AAsi    C    G        0      0        2 
  11   chr11_3488292     AKia    C    G        0      0        2 
  11   chr11_3488292     AOna    C    G        0      0        2 
  11   chr11_3488292     ASom    C    G        0      0        2 
  11   chr11_3488292     HCab    C    G        1      2        2 
  11   chr11_3488292     HPrz    C    G        1      2        2 
  11   chr11_3488292     ZBoe    C    G        0      0        2 
  11   chr11_3488292     ZGre    C    G        0      0        2 
  11   chr11_3488292     ZHar    C    G        0      0        2 
  11   chr11_3488292   Sample    C    G        1      2        2 
  11   chr11_3491197     AAsi    G    T        0      0        2 
  11   chr11_3491197     AKia    G    T        0      0        2 
  11   chr11_3491197     AOna    G    T        0      0        2 
  11   chr11_3491197     ASom    G    T        0      0        2 
  11   chr11_3491197     HCab    G    T        1      2        2 
  11   chr11_3491197     HPrz    G    T      0.5      1        2 
  11   chr11_3491197     ZBoe    G    T        0      0        2 
  11   chr11_3491197     ZGre    G    T        0      0        2 
  11   chr11_3491197     ZHar    G    T        0      0        2 
  11   chr11_3491197   Sample    G    T        1      2        2 
  11   chr11_3494354     AAsi    T    G        0      0        2 
  11   chr11_3494354     AKia    T    G      0.5      1        2 
  11   chr11_3494354     AOna    T    G      0.5      1        2 
  11   chr11_3494354     ASom    T    G        0      0        2 
  11   chr11_3494354     HCab    T    G        0      0        2 
  11   chr11_3494354     HPrz    T    G        0      0        2 
  11   chr11_3494354     ZBoe    T    G        0      0        2 
  11   chr11_3494354     ZGre    T    G        0      0        2 
  11   chr11_3494354     ZHar    T    G        0      0        2 
  11   chr11_3494354   Sample    T    G        0      0        2 
  11   chr11_3494635     AAsi    C    T        0      0        2 
  11   chr11_3494635     AKia    C    T        0      0        2 
  11   chr11_3494635     AOna    C    T        0      0        2 
  11   chr11_3494635     ASom    C    T        0      0        2 
  11   chr11_3494635     HCab    C    T        1      2        2 
  11   chr11_3494635     HPrz    C    T        1      2        2 
  11   chr11_3494635     ZBoe    C    T        0      0        2 
  11   chr11_3494635     ZGre    C    T        0      0        2 
  11   chr11_3494635     ZHar    C    T        0      0        2 
  11   chr11_3494635   Sample    C    T        1      2        2 
  11   chr11_3504166     AAsi    G    A        0      0        2 
  11   chr11_3504166     AKia    G    A        1      2        2 
  11   chr11_3504166     AOna    G    A        0      0        2 
  11   chr11_3504166     ASom    G    A        0      0        2 
  11   chr11_3504166     HCab    G    A        1      2        2 
  11   chr11_3504166     HPrz    G    A        1      2        2 
  11   chr11_3504166     ZBoe    G    A        0      0        2 
  11   chr11_3504166     ZGre    G    A        0      0        2 
  11   chr11_3504166     ZHar    G    A        0      0        2 
  11   chr11_3504166   Sample    G    A        1      2        2 
  11   chr11_3504298     AAsi    A    G        0      0        2 
  11   chr11_3504298     AKia    A    G        0      0        2 
  11   chr11_3504298     AOna    A    G        0      0        2 
  11   chr11_3504298     ASom    A    G        0      0        2 
  11   chr11_3504298     HCab    A    G        1      2        2 
  11   chr11_3504298     HPrz    A    G        1      2        2 
  11   chr11_3504298     ZBoe    A    G        0      0        2 
  11   chr11_3504298     ZGre    A    G        0      0        2 
  11   chr11_3504298     ZHar    A    G        0      0        2 
  11   chr11_3504298   Sample    A    G        1      2        2 
  11   chr11_3507728     AAsi    A    T        1      2        2 
  11   chr11_3507728     AKia    A    T        0      0        2 
  11   chr11_3507728     AOna    A    T        0      0        2 
  11   chr11_3507728     ASom    A    T        1      2        2 
  11   chr11_3507728     HCab    A    T        0      0        2 
  11   chr11_3507728     HPrz    A    T        0      0        2 
  11   chr11_3507728     ZBoe    A    T        0      0        2 
  11   chr11_3507728     ZGre    A    T        0      0        2 
  11   chr11_3507728     ZHar    A    T        0      0        2 
  11   chr11_3507728   Sample    A    T        0      0        2 
  11   chr11_3507873     AAsi    G    A        0      0        2 
  11   chr11_3507873     AKia    G    A        0      0        2 
  11   chr11_3507873     AOna    G    A        0      0        2 
  11   chr11_3507873     ASom    G    A        0      0        2 
  11   chr11_3507873     HCab    G    A        0      0        2 
  11   chr11_3507873     HPrz    G    A        0      0        2 
  11   chr11_3507873     ZBoe    G    A      0.5      1        2 
  11   chr11_3507873     ZGre    G    A        0      0        2 
  11   chr11_3507873     ZHar    G    A        0      0        2 
  11   chr11_3507873   Sample    G    A        0      0        2 
  11   chr11_3511109     AAsi    T    A        0      0        2 
  11   chr11_3511109     AKia    T    A      0.5      1        2 
  11   chr11_3511109     AOna    T    A        0      0        2 
  11   chr11_3511109     ASom    T    A        0      0        2 
  11   chr11_3511109     HCab    T    A        0      0        2 
  11   chr11_3511109     HPrz    T    A        0      0        2 
  11   chr11_3511109     ZBoe    T    A        0      0        2 
  11   chr11_3511109     ZGre    T    A        0      0        2 
  11   chr11_3511109     ZHar    T    A        0      0        2 
  11   chr11_3511109   Sample    T    A        0      0        2 
  11   chr11_3512724     AAsi    T    C        0      0        2 
  11   chr11_3512724     AKia    T    C        0      0        2 
  11   chr11_3512724     AOna    T    C        0      0        2 
  11   chr11_3512724     ASom    T    C        0      0        2 
  11   chr11_3512724     HCab    T    C        0      0        2 
  11   chr11_3512724     HPrz    T    C        0      0        2 
  11   chr11_3512724     ZBoe    T    C      0.5      1        2 
  11   chr11_3512724     ZGre    T    C        0      0        2 
  11   chr11_3512724     ZHar    T    C        0      0        2 
  11   chr11_3512724   Sample    T    C        0      0        2 
  11   chr11_3516998     AAsi    G    C        0      0        2 
  11   chr11_3516998     AKia    G    C        0      0        2 
  11   chr11_3516998     AOna    G    C        0      0        2 
  11   chr11_3516998     ASom    G    C        0      0        2 
  11   chr11_3516998     HCab    G    C        1      2        2 
  11   chr11_3516998     HPrz    G    C        1      2        2 
  11   chr11_3516998     ZBoe    G    C        0      0        2 
  11   chr11_3516998     ZGre    G    C        0      0        2 
  11   chr11_3516998     ZHar    G    C        0      0        2 
  11   chr11_3516998   Sample    G    C        1      2        2 
  11   chr11_3519504     AAsi    C    T        0      0        2 
  11   chr11_3519504     AKia    C    T        0      0        2 
  11   chr11_3519504     AOna    C    T        1      2        2 
  11   chr11_3519504     ASom    C    T        0      0        2 
  11   chr11_3519504     HCab    C    T        1      2        2 
  11   chr11_3519504     HPrz    C    T        1      2        2 
  11   chr11_3519504     ZBoe    C    T        0      0        2 
  11   chr11_3519504     ZGre    C    T        0      0        2 
  11   chr11_3519504     ZHar    C    T        0      0        2 
  11   chr11_3519504   Sample    C    T        1      2        2 
  11   chr11_3520853     AAsi    T    C        0      0        2 
  11   chr11_3520853     AKia    T    C        0      0        2 
  11   chr11_3520853     AOna    T    C        1      2        2 
  11   chr11_3520853     ASom    T    C      0.5      1        2 
  11   chr11_3520853     HCab    T    C        0      0        2 
  11   chr11_3520853     HPrz    T    C        0      0        2 
  11   chr11_3520853     ZBoe    T    C        0      0        2 
  11   chr11_3520853     ZGre    T    C        0      0        2 
  11   chr11_3520853     ZHar    T    C        0      0        2 
  11   chr11_3520853   Sample    T    C        0      0        2 
  11   chr11_3521258     AAsi    A    T        0      0        2 
  11   chr11_3521258     AKia    A    T        0      0        2 
  11   chr11_3521258     AOna    A    T        0      0        2 
  11   chr11_3521258     ASom    A    T        0      0        2 
  11   chr11_3521258     HCab    A    T        0      0        2 
  11   chr11_3521258     HPrz    A    T        0      0        2 
  11   chr11_3521258     ZBoe    A    T      0.5      1        2 
  11   chr11_3521258     ZGre    A    T        0      0        2 
  11   chr11_3521258     ZHar    A    T        0      0        2 
  11   chr11_3521258   Sample    A    T        0      0        2 
  11   chr11_3522215     AAsi    G    A        1      2        2 
  11   chr11_3522215     AKia    G    A        0      0        2 
  11   chr11_3522215     AOna    G    A        0      0        2 
  11   chr11_3522215     ASom    G    A        0      0        2 
  11   chr11_3522215     HCab    G    A        0      0        2 
  11   chr11_3522215     HPrz    G    A        0      0        2 
  11   chr11_3522215     ZBoe    G    A        0      0        2 
  11   chr11_3522215     ZGre    G    A        0      0        2 
  11   chr11_3522215     ZHar    G    A        0      0        2 
  11   chr11_3522215   Sample    G    A        0      0        2 
  11   chr11_3525690     AAsi    A    G        1      2        2 
  11   chr11_3525690     AKia    A    G        0      0        2 
  11   chr11_3525690     AOna    A    G        0      0        2 
  11   chr11_3525690     ASom    A    G        1      2        2 
  11   chr11_3525690     HCab    A    G        0      0        2 
  11   chr11_3525690     HPrz    A    G        0      0        2 
  11   chr11_3525690     ZBoe    A    G        0      0        2 
  11   chr11_3525690     ZGre    A    G        0      0        2 
  11   chr11_3525690     ZHar    A    G        0      0        2 
  11   chr11_3525690   Sample    A    G        0      0        2 
  11   chr11_3529520     AAsi    G    A        0      0        2 
  11   chr11_3529520     AKia    G    A        0      0        2 
  11   chr11_3529520     AOna    G    A        0      0        2 
  11   chr11_3529520     ASom    G    A        0      0        2 
  11   chr11_3529520     HCab    G    A        1      2        2 
  11   chr11_3529520     HPrz    G    A        1      2        2 
  11   chr11_3529520     ZBoe    G    A        0      0        2 
  11   chr11_3529520     ZGre    G    A        0      0        2 
  11   chr11_3529520     ZHar    G    A        0      0        2 
  11   chr11_3529520   Sample    G    A        1      2        2 
  11   chr11_3532054     AAsi    C    G        0      0        2 
  11   chr11_3532054     AKia    C    G      0.5      1        2 
  11   chr11_3532054     AOna    C    G      0.5      1        2 
  11   chr11_3532054     ASom    C    G        0      0        2 
  11   chr11_3532054     HCab    C    G        0      0        2 
  11   chr11_3532054     HPrz    C    G        0      0        2 
  11   chr11_3532054     ZBoe    C    G        0      0        2 
  11   chr11_3532054     ZGre    C    G        0      0        2 
  11   chr11_3532054     ZHar    C    G        0      0        2 
  11   chr11_3532054   Sample    C    G        0      0        2 
  11   chr11_3532715     AAsi    A    G        0      0        2 
  11   chr11_3532715     AKia    A    G        0      0        2 
  11   chr11_3532715     AOna    A    G        0      0        2 
  11   chr11_3532715     ASom    A    G      0.5      1        2 
  11   chr11_3532715     HCab    A    G        0      0        2 
  11   chr11_3532715     HPrz    A    G        0      0        2 
  11   chr11_3532715     ZBoe    A    G        0      0        2 
  11   chr11_3532715     ZGre    A    G        0      0        2 
  11   chr11_3532715     ZHar    A    G        0      0        2 
  11   chr11_3532715   Sample    A    G        0      0        2 
  11   chr11_3532877     AAsi    T    G        0      0        2 
  11   chr11_3532877     AKia    T    G        0      0        2 
  11   chr11_3532877     AOna    T    G        0      0        2 
  11   chr11_3532877     ASom    T    G        0      0        2 
  11   chr11_3532877     HCab    T    G        1      2        2 
  11   chr11_3532877     HPrz    T    G        1      2        2 
  11   chr11_3532877     ZBoe    T    G        0      0        2 
  11   chr11_3532877     ZGre    T    G        0      0        2 
  11   chr11_3532877     ZHar    T    G        0      0        2 
  11   chr11_3532877   Sample    T    G        1      2        2 
  11   chr11_3534744     AAsi    C    T        0      0        2 
  11   chr11_3534744     AKia    C    T        0      0        2 
  11   chr11_3534744     AOna    C    T        0      0        2 
  11   chr11_3534744     ASom    C    T        0      0        2 
  11   chr11_3534744     HCab    C    T        0      0        2 
  11   chr11_3534744     HPrz    C    T        0      0        2 
  11   chr11_3534744     ZBoe    C    T        0      0        2 
  11   chr11_3534744     ZGre    C    T        1      2        2 
  11   chr11_3534744     ZHar    C    T        0      0        2 
  11   chr11_3534744   Sample    C    T        0      0        2 
  11   chr11_3535448     AAsi    T    C        0      0        2 
  11   chr11_3535448     AKia    T    C      0.5      1        2 
  11   chr11_3535448     AOna    T    C      0.5      1        2 
  11   chr11_3535448     ASom    T    C        0      0        2 
  11   chr11_3535448     HCab    T    C        0      0        2 
  11   chr11_3535448     HPrz    T    C        0      0        2 
  11   chr11_3535448     ZBoe    T    C        0      0        2 
  11   chr11_3535448     ZGre    T    C        0      0        2 
  11   chr11_3535448     ZHar    T    C        0      0        2 
  11   chr11_3535448   Sample    T    C        0      0        2 
  11   chr11_3538942     AAsi    A    G        0      0        2 
  11   chr11_3538942     AKia    A    G      0.5      1        2 
  11   chr11_3538942     AOna    A    G        0      0        2 
  11   chr11_3538942     ASom    A    G        0      0        2 
  11   chr11_3538942     HCab    A    G        0      0        2 
  11   chr11_3538942     HPrz    A    G        0      0        2 
  11   chr11_3538942     ZBoe    A    G        0      0        2 
  11   chr11_3538942     ZGre    A    G        0      0        2 
  11   chr11_3538942     ZHar    A    G        0      0        2 
  11   chr11_3538942   Sample    A    G        0      0        2 
  11   chr11_3545971     AAsi    T    C        0      0        2 
  11   chr11_3545971     AKia    T    C        0      0        2 
  11   chr11_3545971     AOna    T    C        0      0        2 
  11   chr11_3545971     ASom    T    C        0      0        2 
  11   chr11_3545971     HCab    T    C        1      2        2 
  11   chr11_3545971     HPrz    T    C        1      2        2 
  11   chr11_3545971     ZBoe    T    C        0      0        2 
  11   chr11_3545971     ZGre    T    C        0      0        2 
  11   chr11_3545971     ZHar    T    C        0      0        2 
  11   chr11_3545971   Sample    T    C        1      2        2 
  11   chr11_3546170     AAsi    G    A        0      0        2 
  11   chr11_3546170     AKia    G    A        0      0        2 
  11   chr11_3546170     AOna    G    A        0      0        2 
  11   chr11_3546170     ASom    G    A        0      0        2 
  11   chr11_3546170     HCab    G    A        1      2        2 
  11   chr11_3546170     HPrz    G    A        1      2        2 
  11   chr11_3546170     ZBoe    G    A        0      0        2 
  11   chr11_3546170     ZGre    G    A        0      0        2 
  11   chr11_3546170     ZHar    G    A        0      0        2 
  11   chr11_3546170   Sample    G    A        1      2        2 
  11   chr11_3548375     AAsi    G    A        0      0        2 
  11   chr11_3548375     AKia    G    A        0      0        2 
  11   chr11_3548375     AOna    G    A        0      0        2 
  11   chr11_3548375     ASom    G    A        0      0        2 
  11   chr11_3548375     HCab    G    A        1      2        2 
  11   chr11_3548375     HPrz    G    A        1      2        2 
  11   chr11_3548375     ZBoe    G    A        0      0        2 
  11   chr11_3548375     ZGre    G    A        0      0        2 
  11   chr11_3548375     ZHar    G    A        0      0        2 
  11   chr11_3548375   Sample    G    A        1      2        2 
  11   chr11_3550150     AAsi    A    G        0      0        2 
  11   chr11_3550150     AKia    A    G        0      0        2 
  11   chr11_3550150     AOna    A    G        0      0        2 
  11   chr11_3550150     ASom    A    G        0      0        2 
  11   chr11_3550150     HCab    A    G        1      2        2 
  11   chr11_3550150     HPrz    A    G        1      2        2 
  11   chr11_3550150     ZBoe    A    G        0      0        2 
  11   chr11_3550150     ZGre    A    G        0      0        2 
  11   chr11_3550150     ZHar    A    G        0      0        2 
  11   chr11_3550150   Sample    A    G        1      2        2 
  11   chr11_3553121     AAsi    T    C        0      0        2 
  11   chr11_3553121     AKia    T    C        0      0        2 
  11   chr11_3553121     AOna    T    C        0      0        2 
  11   chr11_3553121     ASom    T    C        0      0        2 
  11   chr11_3553121     HCab    T    C      0.5      1        2 
  11   chr11_3553121     HPrz    T    C      0.5      1        2 
  11   chr11_3553121     ZBoe    T    C        0      0        2 
  11   chr11_3553121     ZGre    T    C        0      0        2 
  11   chr11_3553121     ZHar    T    C        0      0        2 
  11   chr11_3553121   Sample    T    C        0      0        2 
  11   chr11_3559577     AAsi    A    G        0      0        2 
  11   chr11_3559577     AKia    A    G        0      0        2 
  11   chr11_3559577     AOna    A    G        0      0        2 
  11   chr11_3559577     ASom    A    G        0      0        2 
  11   chr11_3559577     HCab    A    G        1      2        2 
  11   chr11_3559577     HPrz    A    G        1      2        2 
  11   chr11_3559577     ZBoe    A    G        0      0        2 
  11   chr11_3559577     ZGre    A    G        0      0        2 
  11   chr11_3559577     ZHar    A    G        0      0        2 
  11   chr11_3559577   Sample    A    G        1      2        2 
  11   chr11_3559877     AAsi    A    G        1      2        2 
  11   chr11_3559877     AKia    A    G        0      0        2 
  11   chr11_3559877     AOna    A    G      0.5      1        2 
  11   chr11_3559877     ASom    A    G        1      2        2 
  11   chr11_3559877     HCab    A    G        0      0        2 
  11   chr11_3559877     HPrz    A    G        0      0        2 
  11   chr11_3559877     ZBoe    A    G      0.5      1        2 
  11   chr11_3559877     ZGre    A    G        1      2        2 
  11   chr11_3559877     ZHar    A    G        1      2        2 
  11   chr11_3559877   Sample    A    G        0      0        2 
  11   chr11_3572152     AAsi    T    C        1      2        2 
  11   chr11_3572152     AKia    T    C        1      2        2 
  11   chr11_3572152     AOna    T    C        1      2        2 
  11   chr11_3572152     ASom    T    C        1      2        2 
  11   chr11_3572152     HCab    T    C        0      0        2 
  11   chr11_3572152     HPrz    T    C        0      0        2 
  11   chr11_3572152     ZBoe    T    C        0      0        2 
  11   chr11_3572152     ZGre    T    C        1      2        2 
  11   chr11_3572152     ZHar    T    C        0      0        2 
  11   chr11_3572152   Sample    T    C        0      0        2 
  11   chr11_3574849     AAsi    A    C      0.5      1        2 
  11   chr11_3574849     AKia    A    C        0      0        2 
  11   chr11_3574849     AOna    A    C        0      0        2 
  11   chr11_3574849     ASom    A    C        0      0        2 
  11   chr11_3574849     HCab    A    C        0      0        2 
  11   chr11_3574849     HPrz    A    C        0      0        2 
  11   chr11_3574849     ZBoe    A    C        0      0        2 
  11   chr11_3574849     ZGre    A    C        0      0        2 
  11   chr11_3574849     ZHar    A    C        0      0        2 
  11   chr11_3574849   Sample    A    C        0      0        2 
  11   chr11_3575290     AAsi    T    C        0      0        2 
  11   chr11_3575290     AKia    T    C        0      0        2 
  11   chr11_3575290     AOna    T    C        0      0        2 
  11   chr11_3575290     ASom    T    C        0      0        2 
  11   chr11_3575290     HCab    T    C      0.5      1        2 
  11   chr11_3575290     HPrz    T    C        0      0        2 
  11   chr11_3575290     ZBoe    T    C        0      0        2 
  11   chr11_3575290     ZGre    T    C        0      0        2 
  11   chr11_3575290     ZHar    T    C        0      0        2 
  11   chr11_3575290   Sample    T    C        1      2        2 
  11   chr11_3576802     AAsi    A    G        0      0        2 
  11   chr11_3576802     AKia    A    G        0      0        2 
  11   chr11_3576802     AOna    A    G        0      0        2 
  11   chr11_3576802     ASom    A    G        0      0        2 
  11   chr11_3576802     HCab    A    G        0      0        2 
  11   chr11_3576802     HPrz    A    G        0      0        2 
  11   chr11_3576802     ZBoe    A    G        0      0        2 
  11   chr11_3576802     ZGre    A    G        0      0        2 
  11   chr11_3576802     ZHar    A    G        1      2        2 
  11   chr11_3576802   Sample    A    G        0      0        2 
  11   chr11_3582452     AAsi    T    C        0      0        2 
  11   chr11_3582452     AKia    T    C        0      0        2 
  11   chr11_3582452     AOna    T    C        0      0        2 
  11   chr11_3582452     ASom    T    C        0      0        2 
  11   chr11_3582452     HCab    T    C        0      0        2 
  11   chr11_3582452     HPrz    T    C        0      0        2 
  11   chr11_3582452     ZBoe    T    C        0      0        2 
  11   chr11_3582452     ZGre    T    C        0      0        2 
  11   chr11_3582452     ZHar    T    C        1      2        2 
  11   chr11_3582452   Sample    T    C        0      0        2 
  11   chr11_3588212     AAsi    C    T        0      0        2 
  11   chr11_3588212     AKia    C    T        0      0        2 
  11   chr11_3588212     AOna    C    T        0      0        2 
  11   chr11_3588212     ASom    C    T        0      0        2 
  11   chr11_3588212     HCab    C    T        1      2        2 
  11   chr11_3588212     HPrz    C    T        1      2        2 
  11   chr11_3588212     ZBoe    C    T        0      0        2 
  11   chr11_3588212     ZGre    C    T        0      0        2 
  11   chr11_3588212     ZHar    C    T        0      0        2 
  11   chr11_3588212   Sample    C    T        1      2        2 
  11   chr11_3592099     AAsi    C    A        0      0        2 
  11   chr11_3592099     AKia    C    A        0      0        2 
  11   chr11_3592099     AOna    C    A        0      0        2 
  11   chr11_3592099     ASom    C    A        0      0        2 
  11   chr11_3592099     HCab    C    A        0      0        2 
  11   chr11_3592099     HPrz    C    A        0      0        2 
  11   chr11_3592099     ZBoe    C    A        0      0        2 
  11   chr11_3592099     ZGre    C    A        0      0        2 
  11   chr11_3592099     ZHar    C    A        1      2        2 
  11   chr11_3592099   Sample    C    A        0      0        2 
  11   chr11_3596664     AAsi    G    A        0      0        2 
  11   chr11_3596664     AKia    G    A        0      0        2 
  11   chr11_3596664     AOna    G    A        0      0        2 
  11   chr11_3596664     ASom    G    A        0      0        2 
  11   chr11_3596664     HCab    G    A        0      0        2 
  11   chr11_3596664     HPrz    G    A        0      0        2 
  11   chr11_3596664     ZBoe    G    A      0.5      1        2 
  11   chr11_3596664     ZGre    G    A        0      0        2 
  11   chr11_3596664     ZHar    G    A        0      0        2 
  11   chr11_3596664   Sample    G    A        0      0        2 
  11   chr11_3601493     AAsi    A    G        0      0        2 
  11   chr11_3601493     AKia    A    G        0      0        2 
  11   chr11_3601493     AOna    A    G        0      0        2 
  11   chr11_3601493     ASom    A    G        0      0        2 
  11   chr11_3601493     HCab    A    G        0      0        2 
  11   chr11_3601493     HPrz    A    G      0.5      1        2 
  11   chr11_3601493     ZBoe    A    G        0      0        2 
  11   chr11_3601493     ZGre    A    G        0      0        2 
  11   chr11_3601493     ZHar    A    G        0      0        2 
  11   chr11_3601493   Sample    A    G        0      0        2 
  11   chr11_3604002     AAsi    A    G        0      0        2 
  11   chr11_3604002     AKia    A    G        0      0        2 
  11   chr11_3604002     AOna    A    G        0      0        2 
  11   chr11_3604002     ASom    A    G        0      0        2 
  11   chr11_3604002     HCab    A    G      0.5      1        2 
  11   chr11_3604002     HPrz    A    G      0.5      1        2 
  11   chr11_3604002     ZBoe    A    G        0      0        2 
  11   chr11_3604002     ZGre    A    G        0      0        2 
  11   chr11_3604002     ZHar    A    G        0      0        2 
  11   chr11_3604002   Sample    A    G        0      0        2 
  11   chr11_3607341     AAsi    T    C        1      2        2 
  11   chr11_3607341     AKia    T    C        0      0        2 
  11   chr11_3607341     AOna    T    C        0      0        2 
  11   chr11_3607341     ASom    T    C        1      2        2 
  11   chr11_3607341     HCab    T    C      0.5      1        2 
  11   chr11_3607341     HPrz    T    C        0      0        2 
  11   chr11_3607341     ZBoe    T    C        0      0        2 
  11   chr11_3607341     ZGre    T    C        0      0        2 
  11   chr11_3607341     ZHar    T    C        0      0        2 
  11   chr11_3607341   Sample    T    C        0      0        2 
  11   chr11_3612057     AAsi    T    C        0      0        2 
  11   chr11_3612057     AKia    T    C        0      0        2 
  11   chr11_3612057     AOna    T    C        0      0        2 
  11   chr11_3612057     ASom    T    C        0      0        2 
  11   chr11_3612057     HCab    T    C        1      2        2 
  11   chr11_3612057     HPrz    T    C        1      2        2 
  11   chr11_3612057     ZBoe    T    C        0      0        2 
  11   chr11_3612057     ZGre    T    C        0      0        2 
  11   chr11_3612057     ZHar    T    C        0      0        2 
  11   chr11_3612057   Sample    T    C        1      2        2 
  11   chr11_3613249     AAsi    A    G        0      0        2 
  11   chr11_3613249     AKia    A    G        1      2        2 
  11   chr11_3613249     AOna    A    G        1      2        2 
  11   chr11_3613249     ASom    A    G        0      0        2 
  11   chr11_3613249     HCab    A    G        0      0        2 
  11   chr11_3613249     HPrz    A    G        0      0        2 
  11   chr11_3613249     ZBoe    A    G        0      0        2 
  11   chr11_3613249     ZGre    A    G        0      0        2 
  11   chr11_3613249     ZHar    A    G        0      0        2 
  11   chr11_3613249   Sample    A    G        0      0        2 
  11   chr11_3617258     AAsi    G    A        0      0        2 
  11   chr11_3617258     AKia    G    A        1      2        2 
  11   chr11_3617258     AOna    G    A        1      2        2 
  11   chr11_3617258     ASom    G    A        0      0        2 
  11   chr11_3617258     HCab    G    A        0      0        2 
  11   chr11_3617258     HPrz    G    A        0      0        2 
  11   chr11_3617258     ZBoe    G    A        0      0        2 
  11   chr11_3617258     ZGre    G    A        0      0        2 
  11   chr11_3617258     ZHar    G    A        0      0        2 
  11   chr11_3617258   Sample    G    A        0      0        2 
  11   chr11_3618536     AAsi    T    C        0      0        2 
  11   chr11_3618536     AKia    T    C        0      0        2 
  11   chr11_3618536     AOna    T    C        0      0        2 
  11   chr11_3618536     ASom    T    C        0      0        2 
  11   chr11_3618536     HCab    T    C        1      2        2 
  11   chr11_3618536     HPrz    T    C        1      2        2 
  11   chr11_3618536     ZBoe    T    C        0      0        2 
  11   chr11_3618536     ZGre    T    C        0      0        2 
  11   chr11_3618536     ZHar    T    C        0      0        2 
  11   chr11_3618536   Sample    T    C        1      2        2 
  11   chr11_3624361     AAsi    G    A        0      0        2 
  11   chr11_3624361     AKia    G    A        0      0        2 
  11   chr11_3624361     AOna    G    A        0      0        2 
  11   chr11_3624361     ASom    G    A        0      0        2 
  11   chr11_3624361     HCab    G    A        1      2        2 
  11   chr11_3624361     HPrz    G    A        1      2        2 
  11   chr11_3624361     ZBoe    G    A        0      0        2 
  11   chr11_3624361     ZGre    G    A        0      0        2 
  11   chr11_3624361     ZHar    G    A        0      0        2 
  11   chr11_3624361   Sample    G    A        1      2        2 
  11   chr11_3629895     AAsi    C    G        0      0        2 
  11   chr11_3629895     AKia    C    G        0      0        2 
  11   chr11_3629895     AOna    C    G        0      0        2 
  11   chr11_3629895     ASom    C    G        0      0        2 
  11   chr11_3629895     HCab    C    G        1      2        2 
  11   chr11_3629895     HPrz    C    G        1      2        2 
  11   chr11_3629895     ZBoe    C    G        0      0        2 
  11   chr11_3629895     ZGre    C    G        0      0        2 
  11   chr11_3629895     ZHar    C    G        0      0        2 
  11   chr11_3629895   Sample    C    G        1      2        2 
  11   chr11_3631023     AAsi    T    C      0.5      1        2 
  11   chr11_3631023     AKia    T    C        0      0        2 
  11   chr11_3631023     AOna    T    C        0      0        2 
  11   chr11_3631023     ASom    T    C        0      0        2 
  11   chr11_3631023     HCab    T    C        0      0        2 
  11   chr11_3631023     HPrz    T    C        0      0        2 
  11   chr11_3631023     ZBoe    T    C        0      0        2 
  11   chr11_3631023     ZGre    T    C        0      0        2 
  11   chr11_3631023     ZHar    T    C        0      0        2 
  11   chr11_3631023   Sample    T    C        0      0        2 
  11   chr11_3632031     AAsi    T    C        0      0        2 
  11   chr11_3632031     AKia    T    C        0      0        2 
  11   chr11_3632031     AOna    T    C        0      0        2 
  11   chr11_3632031     ASom    T    C        0      0        2 
  11   chr11_3632031     HCab    T    C        0      0        2 
  11   chr11_3632031     HPrz    T    C      0.5      1        2 
  11   chr11_3632031     ZBoe    T    C        0      0        2 
  11   chr11_3632031     ZGre    T    C        0      0        2 
  11   chr11_3632031     ZHar    T    C        0      0        2 
  11   chr11_3632031   Sample    T    C        0      0        2 
  11   chr11_3636319     AAsi    G    A        0      0        2 
  11   chr11_3636319     AKia    G    A        0      0        2 
  11   chr11_3636319     AOna    G    A        0      0        2 
  11   chr11_3636319     ASom    G    A        0      0        2 
  11   chr11_3636319     HCab    G    A        0      0        2 
  11   chr11_3636319     HPrz    G    A      0.5      1        2 
  11   chr11_3636319     ZBoe    G    A        0      0        2 
  11   chr11_3636319     ZGre    G    A        0      0        2 
  11   chr11_3636319     ZHar    G    A        0      0        2 
  11   chr11_3636319   Sample    G    A        1      2        2 
  11   chr11_3637890     AAsi    T    C        0      0        2 
  11   chr11_3637890     AKia    T    C      0.5      1        2 
  11   chr11_3637890     AOna    T    C      0.5      1        2 
  11   chr11_3637890     ASom    T    C        0      0        2 
  11   chr11_3637890     HCab    T    C        0      0        2 
  11   chr11_3637890     HPrz    T    C        0      0        2 
  11   chr11_3637890     ZBoe    T    C        0      0        2 
  11   chr11_3637890     ZGre    T    C        0      0        2 
  11   chr11_3637890     ZHar    T    C        0      0        2 
  11   chr11_3637890   Sample    T    C        0      0        2 
  11   chr11_3641100     AAsi    A    G        0      0        2 
  11   chr11_3641100     AKia    A    G        1      2        2 
  11   chr11_3641100     AOna    A    G        0      0        2 
  11   chr11_3641100     ASom    A    G        0      0        2 
  11   chr11_3641100     HCab    A    G        0      0        2 
  11   chr11_3641100     HPrz    A    G        0      0        2 
  11   chr11_3641100     ZBoe    A    G        0      0        2 
  11   chr11_3641100     ZGre    A    G        0      0        2 
  11   chr11_3641100     ZHar    A    G        0      0        2 
  11   chr11_3641100   Sample    A    G        0      0        2 
  11   chr11_3641136     AAsi    A    G        0      0        2 
  11   chr11_3641136     AKia    A    G        0      0        2 
  11   chr11_3641136     AOna    A    G        0      0        2 
  11   chr11_3641136     ASom    A    G        0      0        2 
  11   chr11_3641136     HCab    A    G        0      0        2 
  11   chr11_3641136     HPrz    A    G        0      0        2 
  11   chr11_3641136     ZBoe    A    G      0.5      1        2 
  11   chr11_3641136     ZGre    A    G        0      0        2 
  11   chr11_3641136     ZHar    A    G        0      0        2 
  11   chr11_3641136   Sample    A    G        0      0        2 
  11   chr11_3643148     AAsi    A    G        0      0        2 
  11   chr11_3643148     AKia    A    G        0      0        2 
  11   chr11_3643148     AOna    A    G        0      0        2 
  11   chr11_3643148     ASom    A    G        0      0        2 
  11   chr11_3643148     HCab    A    G        0      0        2 
  11   chr11_3643148     HPrz    A    G        0      0        2 
  11   chr11_3643148     ZBoe    A    G        0      0        2 
  11   chr11_3643148     ZGre    A    G        0      0        2 
  11   chr11_3643148     ZHar    A    G        1      2        2 
  11   chr11_3643148   Sample    A    G        0      0        2 
  11   chr11_3646292     AAsi    A    G        0      0        2 
  11   chr11_3646292     AKia    A    G        0      0        2 
  11   chr11_3646292     AOna    A    G        0      0        2 
  11   chr11_3646292     ASom    A    G        0      0        2 
  11   chr11_3646292     HCab    A    G        0      0        2 
  11   chr11_3646292     HPrz    A    G        0      0        2 
  11   chr11_3646292     ZBoe    A    G        0      0        2 
  11   chr11_3646292     ZGre    A    G        0      0        2 
  11   chr11_3646292     ZHar    A    G        1      2        2 
  11   chr11_3646292   Sample    A    G        0      0        2 
  11   chr11_3647654     AAsi    A    G        1      2        2 
  11   chr11_3647654     AKia    A    G      0.5      1        2 
  11   chr11_3647654     AOna    A    G        0      0        2 
  11   chr11_3647654     ASom    A    G        1      2        2 
  11   chr11_3647654     HCab    A    G        0      0        2 
  11   chr11_3647654     HPrz    A    G        0      0        2 
  11   chr11_3647654     ZBoe    A    G        0      0        2 
  11   chr11_3647654     ZGre    A    G        0      0        2 
  11   chr11_3647654     ZHar    A    G        0      0        2 
  11   chr11_3647654   Sample    A    G        0      0        2 
  11   chr11_3653611     AAsi    T    C        0      0        2 
  11   chr11_3653611     AKia    T    C        0      0        2 
  11   chr11_3653611     AOna    T    C        0      0        2 
  11   chr11_3653611     ASom    T    C        0      0        2 
  11   chr11_3653611     HCab    T    C        0      0        2 
  11   chr11_3653611     HPrz    T    C        0      0        2 
  11   chr11_3653611     ZBoe    T    C        0      0        2 
  11   chr11_3653611     ZGre    T    C        0      0        2 
  11   chr11_3653611     ZHar    T    C      0.5      1        2 
  11   chr11_3653611   Sample    T    C        0      0        2 
  11   chr11_3654049     AAsi    T    C        0      0        2 
  11   chr11_3654049     AKia    T    C        0      0        2 
  11   chr11_3654049     AOna    T    C        0      0        2 
  11   chr11_3654049     ASom    T    C        0      0        2 
  11   chr11_3654049     HCab    T    C        0      0        2 
  11   chr11_3654049     HPrz    T    C      0.5      1        2 
  11   chr11_3654049     ZBoe    T    C        0      0        2 
  11   chr11_3654049     ZGre    T    C        0      0        2 
  11   chr11_3654049     ZHar    T    C        0      0        2 
  11   chr11_3654049   Sample    T    C        0      0        2 
  11   chr11_3655420     AAsi    A    G        0      0        2 
  11   chr11_3655420     AKia    A    G        0      0        2 
  11   chr11_3655420     AOna    A    G        0      0        2 
  11   chr11_3655420     ASom    A    G        0      0        2 
  11   chr11_3655420     HCab    A    G        0      0        2 
  11   chr11_3655420     HPrz    A    G        0      0        2 
  11   chr11_3655420     ZBoe    A    G        0      0        2 
  11   chr11_3655420     ZGre    A    G        1      2        2 
  11   chr11_3655420     ZHar    A    G        0      0        2 
  11   chr11_3655420   Sample    A    G        0      0        2 
  11   chr11_3655766     AAsi    A    G        0      0        2 
  11   chr11_3655766     AKia    A    G        0      0        2 
  11   chr11_3655766     AOna    A    G      0.5      1        2 
  11   chr11_3655766     ASom    A    G        0      0        2 
  11   chr11_3655766     HCab    A    G        0      0        2 
  11   chr11_3655766     HPrz    A    G        0      0        2 
  11   chr11_3655766     ZBoe    A    G        0      0        2 
  11   chr11_3655766     ZGre    A    G        0      0        2 
  11   chr11_3655766     ZHar    A    G        0      0        2 
  11   chr11_3655766   Sample    A    G        0      0        2 
  11   chr11_3655980     AAsi    A    G        0      0        2 
  11   chr11_3655980     AKia    A    G        0      0        2 
  11   chr11_3655980     AOna    A    G        0      0        2 
  11   chr11_3655980     ASom    A    G        0      0        2 
  11   chr11_3655980     HCab    A    G        1      2        2 
  11   chr11_3655980     HPrz    A    G        1      2        2 
  11   chr11_3655980     ZBoe    A    G        0      0        2 
  11   chr11_3655980     ZGre    A    G        0      0        2 
  11   chr11_3655980     ZHar    A    G        0      0        2 
  11   chr11_3655980   Sample    A    G        1      2        2 
  11   chr11_3656006     AAsi    C    T        0      0        2 
  11   chr11_3656006     AKia    C    T        0      0        2 
  11   chr11_3656006     AOna    C    T        0      0        2 
  11   chr11_3656006     ASom    C    T        0      0        2 
  11   chr11_3656006     HCab    C    T        0      0        2 
  11   chr11_3656006     HPrz    C    T        0      0        2 
  11   chr11_3656006     ZBoe    C    T      0.5      1        2 
  11   chr11_3656006     ZGre    C    T        0      0        2 
  11   chr11_3656006     ZHar    C    T        0      0        2 
  11   chr11_3656006   Sample    C    T        0      0        2 
  11   chr11_3660102     AAsi    T    C        0      0        2 
  11   chr11_3660102     AKia    T    C        0      0        2 
  11   chr11_3660102     AOna    T    C      0.5      1        2 
  11   chr11_3660102     ASom    T    C        0      0        2 
  11   chr11_3660102     HCab    T    C        0      0        2 
  11   chr11_3660102     HPrz    T    C        0      0        2 
  11   chr11_3660102     ZBoe    T    C        0      0        2 
  11   chr11_3660102     ZGre    T    C        0      0        2 
  11   chr11_3660102     ZHar    T    C        0      0        2 
  11   chr11_3660102   Sample    T    C        0      0        2 
  11   chr11_3664284     AAsi    C    G      0.5      1        2 
  11   chr11_3664284     AKia    C    G        0      0        2 
  11   chr11_3664284     AOna    C    G        0      0        2 
  11   chr11_3664284     ASom    C    G      0.5      1        2 
  11   chr11_3664284     HCab    C    G        0      0        2 
  11   chr11_3664284     HPrz    C    G        0      0        2 
  11   chr11_3664284     ZBoe    C    G        0      0        2 
  11   chr11_3664284     ZGre    C    G        0      0        2 
  11   chr11_3664284     ZHar    C    G        0      0        2 
  11   chr11_3664284   Sample    C    G        0      0        2 
  11   chr11_3665990     AAsi    T    C        0      0        2 
  11   chr11_3665990     AKia    T    C        0      0        2 
  11   chr11_3665990     AOna    T    C      0.5      1        2 
  11   chr11_3665990     ASom    T    C        0      0        2 
  11   chr11_3665990     HCab    T    C        0      0        2 
  11   chr11_3665990     HPrz    T    C        0      0        2 
  11   chr11_3665990     ZBoe    T    C        0      0        2 
  11   chr11_3665990     ZGre    T    C        0      0        2 
  11   chr11_3665990     ZHar    T    C        0      0        2 
  11   chr11_3665990   Sample    T    C        0      0        2 
  11   chr11_3666084     AAsi    C    T        0      0        2 
  11   chr11_3666084     AKia    C    T        0      0        2 
  11   chr11_3666084     AOna    C    T        0      0        2 
  11   chr11_3666084     ASom    C    T        0      0        2 
  11   chr11_3666084     HCab    C    T        0      0        2 
  11   chr11_3666084     HPrz    C    T        0      0        2 
  11   chr11_3666084     ZBoe    C    T        0      0        2 
  11   chr11_3666084     ZGre    C    T        1      2        2 
  11   chr11_3666084     ZHar    C    T        0      0        2 
  11   chr11_3666084   Sample    C    T        0      0        2 
  11   chr11_3671890     AAsi    T    C        0      0        2 
  11   chr11_3671890     AKia    T    C        0      0        2 
  11   chr11_3671890     AOna    T    C        0      0        2 
  11   chr11_3671890     ASom    T    C        0      0        2 
  11   chr11_3671890     HCab    T    C        0      0        2 
  11   chr11_3671890     HPrz    T    C        0      0        2 
  11   chr11_3671890     ZBoe    T    C      0.5      1        2 
  11   chr11_3671890     ZGre    T    C        0      0        2 
  11   chr11_3671890     ZHar    T    C        0      0        2 
  11   chr11_3671890   Sample    T    C        0      0        2 
  11   chr11_3676417     AAsi    G    A        0      0        2 
  11   chr11_3676417     AKia    G    A        0      0        2 
  11   chr11_3676417     AOna    G    A        0      0        2 
  11   chr11_3676417     ASom    G    A        0      0        2 
  11   chr11_3676417     HCab    G    A        1      2        2 
  11   chr11_3676417     HPrz    G    A        1      2        2 
  11   chr11_3676417     ZBoe    G    A        0      0        2 
  11   chr11_3676417     ZGre    G    A        0      0        2 
  11   chr11_3676417     ZHar    G    A        0      0        2 
  11   chr11_3676417   Sample    G    A        1      2        2 
  11   chr11_3677376     AAsi    A    G        0      0        2 
  11   chr11_3677376     AKia    A    G        0      0        2 
  11   chr11_3677376     AOna    A    G        0      0        2 
  11   chr11_3677376     ASom    A    G        0      0        2 
  11   chr11_3677376     HCab    A    G        0      0        2 
  11   chr11_3677376     HPrz    A    G        0      0        2 
  11   chr11_3677376     ZBoe    A    G      0.5      1        2 
  11   chr11_3677376     ZGre    A    G        0      0        2 
  11   chr11_3677376     ZHar    A    G        0      0        2 
  11   chr11_3677376   Sample    A    G        0      0        2 
  11   chr11_3677633     AAsi    A    G        0      0        2 
  11   chr11_3677633     AKia    A    G        0      0        2 
  11   chr11_3677633     AOna    A    G        0      0        2 
  11   chr11_3677633     ASom    A    G        0      0        2 
  11   chr11_3677633     HCab    A    G        1      2        2 
  11   chr11_3677633     HPrz    A    G        1      2        2 
  11   chr11_3677633     ZBoe    A    G        0      0        2 
  11   chr11_3677633     ZGre    A    G        0      0        2 
  11   chr11_3677633     ZHar    A    G        0      0        2 
  11   chr11_3677633   Sample    A    G        1      2        2 
  11   chr11_3678444     AAsi    T    C      0.5      1        2 
  11   chr11_3678444     AKia    T    C        0      0        2 
  11   chr11_3678444     AOna    T    C        0      0        2 
  11   chr11_3678444     ASom    T    C        1      2        2 
  11   chr11_3678444     HCab    T    C        0      0        2 
  11   chr11_3678444     HPrz    T    C        0      0        2 
  11   chr11_3678444     ZBoe    T    C        0      0        2 
  11   chr11_3678444     ZGre    T    C        0      0        2 
  11   chr11_3678444     ZHar    T    C        0      0        2 
  11   chr11_3678444   Sample    T    C        0      0        2 
  11   chr11_3678448     AAsi    G    C        0      0        2 
  11   chr11_3678448     AKia    G    C        0      0        2 
  11   chr11_3678448     AOna    G    C        0      0        2 
  11   chr11_3678448     ASom    G    C      0.5      1        2 
  11   chr11_3678448     HCab    G    C        0      0        2 
  11   chr11_3678448     HPrz    G    C        0      0        2 
  11   chr11_3678448     ZBoe    G    C        0      0        2 
  11   chr11_3678448     ZGre    G    C        0      0        2 
  11   chr11_3678448     ZHar    G    C        0      0        2 
  11   chr11_3678448   Sample    G    C        0      0        2 
  11   chr11_3684398     AAsi    A    G        0      0        2 
  11   chr11_3684398     AKia    A    G        0      0        2 
  11   chr11_3684398     AOna    A    G        0      0        2 
  11   chr11_3684398     ASom    A    G        0      0        2 
  11   chr11_3684398     HCab    A    G        1      2        2 
  11   chr11_3684398     HPrz    A    G        1      2        2 
  11   chr11_3684398     ZBoe    A    G        0      0        2 
  11   chr11_3684398     ZGre    A    G        0      0        2 
  11   chr11_3684398     ZHar    A    G        0      0        2 
  11   chr11_3684398   Sample    A    G        1      2        2 
  11   chr11_3686485     AAsi    T    C        0      0        2 
  11   chr11_3686485     AKia    T    C        0      0        2 
  11   chr11_3686485     AOna    T    C        0      0        2 
  11   chr11_3686485     ASom    T    C      0.5      1        2 
  11   chr11_3686485     HCab    T    C        0      0        2 
  11   chr11_3686485     HPrz    T    C        0      0        2 
  11   chr11_3686485     ZBoe    T    C        0      0        2 
  11   chr11_3686485     ZGre    T    C        0      0        2 
  11   chr11_3686485     ZHar    T    C        0      0        2 
  11   chr11_3686485   Sample    T    C        0      0        2 
  11   chr11_3687532     AAsi    A    G        0      0        2 
  11   chr11_3687532     AKia    A    G        0      0        2 
  11   chr11_3687532     AOna    A    G        0      0        2 
  11   chr11_3687532     ASom    A    G        0      0        2 
  11   chr11_3687532     HCab    A    G        1      2        2 
  11   chr11_3687532     HPrz    A    G        1      2        2 
  11   chr11_3687532     ZBoe    A    G        0      0        2 
  11   chr11_3687532     ZGre    A    G        0      0        2 
  11   chr11_3687532     ZHar    A    G        0      0        2 
  11   chr11_3687532   Sample    A    G        1      2        2 
  11   chr11_3689511     AAsi    C    T        0      0        2 
  11   chr11_3689511     AKia    C    T        0      0        2 
  11   chr11_3689511     AOna    C    T        0      0        2 
  11   chr11_3689511     ASom    C    T        0      0        2 
  11   chr11_3689511     HCab    C    T        1      2        2 
  11   chr11_3689511     HPrz    C    T        1      2        2 
  11   chr11_3689511     ZBoe    C    T        0      0        2 
  11   chr11_3689511     ZGre    C    T        0      0        2 
  11   chr11_3689511     ZHar    C    T        0      0        2 
  11   chr11_3689511   Sample    C    T        1      2        2 
  11   chr11_3693191     AAsi    A    G        0      0        2 
  11   chr11_3693191     AKia    A    G        0      0        2 
  11   chr11_3693191     AOna    A    G        0      0        2 
  11   chr11_3693191     ASom    A    G        0      0        2 
  11   chr11_3693191     HCab    A    G        0      0        2 
  11   chr11_3693191     HPrz    A    G        0      0        2 
  11   chr11_3693191     ZBoe    A    G        0      0        2 
  11   chr11_3693191     ZGre    A    G        0      0        2 
  11   chr11_3693191     ZHar    A    G      0.5      1        2 
  11   chr11_3693191   Sample    A    G        0      0        2 
  11   chr11_3695255     AAsi    T    C        0      0        2 
  11   chr11_3695255     AKia    T    C        0      0        2 
  11   chr11_3695255     AOna    T    C        0      0        2 
  11   chr11_3695255     ASom    T    C        0      0        2 
  11   chr11_3695255     HCab    T    C        1      2        2 
  11   chr11_3695255     HPrz    T    C        1      2        2 
  11   chr11_3695255     ZBoe    T    C        0      0        2 
  11   chr11_3695255     ZGre    T    C        0      0        2 
  11   chr11_3695255     ZHar    T    C        0      0        2 
  11   chr11_3695255   Sample    T    C        1      2        2 
  11   chr11_3698589     AAsi    T    C        0      0        2 
  11   chr11_3698589     AKia    T    C        0      0        2 
  11   chr11_3698589     AOna    T    C        0      0        2 
  11   chr11_3698589     ASom    T    C        0      0        2 
  11   chr11_3698589     HCab    T    C      0.5      1        2 
  11   chr11_3698589     HPrz    T    C        0      0        2 
  11   chr11_3698589     ZBoe    T    C        0      0        2 
  11   chr11_3698589     ZGre    T    C        0      0        2 
  11   chr11_3698589     ZHar    T    C        0      0        2 
  11   chr11_3698589   Sample    T    C        0      0        2 
  11   chr11_3700252     AAsi    A    C        1      2        2 
  11   chr11_3700252     AKia    A    C        0      0        2 
  11   chr11_3700252     AOna    A    C        0      0        2 
  11   chr11_3700252     ASom    A    C        1      2        2 
  11   chr11_3700252     HCab    A    C        0      0        2 
  11   chr11_3700252     HPrz    A    C        0      0        2 
  11   chr11_3700252     ZBoe    A    C        0      0        2 
  11   chr11_3700252     ZGre    A    C        0      0        2 
  11   chr11_3700252     ZHar    A    C        0      0        2 
  11   chr11_3700252   Sample    A    C        0      0        2 
  11   chr11_3708338     AAsi    A    G        1      2        2 
  11   chr11_3708338     AKia    A    G        0      0        2 
  11   chr11_3708338     AOna    A    G        0      0        2 
  11   chr11_3708338     ASom    A    G        1      2        2 
  11   chr11_3708338     HCab    A    G        0      0        2 
  11   chr11_3708338     HPrz    A    G        0      0        2 
  11   chr11_3708338     ZBoe    A    G        0      0        2 
  11   chr11_3708338     ZGre    A    G        0      0        2 
  11   chr11_3708338     ZHar    A    G        0      0        2 
  11   chr11_3708338   Sample    A    G        0      0        2 
  11   chr11_3711045     AAsi    T    G        0      0        2 
  11   chr11_3711045     AKia    T    G        0      0        2 
  11   chr11_3711045     AOna    T    G        0      0        2 
  11   chr11_3711045     ASom    T    G        0      0        2 
  11   chr11_3711045     HCab    T    G        0      0        2 
  11   chr11_3711045     HPrz    T    G      0.5      1        2 
  11   chr11_3711045     ZBoe    T    G        0      0        2 
  11   chr11_3711045     ZGre    T    G        0      0        2 
  11   chr11_3711045     ZHar    T    G        0      0        2 
  11   chr11_3711045   Sample    T    G        0      0        2 
  11   chr11_3712767     AAsi    A    G      0.5      1        2 
  11   chr11_3712767     AKia    A    G        0      0        2 
  11   chr11_3712767     AOna    A    G        0      0        2 
  11   chr11_3712767     ASom    A    G        0      0        2 
  11   chr11_3712767     HCab    A    G        1      2        2 
  11   chr11_3712767     HPrz    A    G        1      2        2 
  11   chr11_3712767     ZBoe    A    G        0      0        2 
  11   chr11_3712767     ZGre    A    G        0      0        2 
  11   chr11_3712767     ZHar    A    G        0      0        2 
  11   chr11_3712767   Sample    A    G        1      2        2 
  11   chr11_3716429     AAsi    A    G        0      0        2 
  11   chr11_3716429     AKia    A    G        0      0        2 
  11   chr11_3716429     AOna    A    G        0      0        2 
  11   chr11_3716429     ASom    A    G        0      0        2 
  11   chr11_3716429     HCab    A    G      0.5      1        2 
  11   chr11_3716429     HPrz    A    G        0      0        2 
  11   chr11_3716429     ZBoe    A    G        0      0        2 
  11   chr11_3716429     ZGre    A    G        0      0        2 
  11   chr11_3716429     ZHar    A    G        0      0        2 
  11   chr11_3716429   Sample    A    G        0      0        2 
  11   chr11_3719130     AAsi    C    A        0      0        2 
  11   chr11_3719130     AKia    C    A        0      0        2 
  11   chr11_3719130     AOna    C    A        0      0        2 
  11   chr11_3719130     ASom    C    A      0.5      1        2 
  11   chr11_3719130     HCab    C    A        0      0        2 
  11   chr11_3719130     HPrz    C    A        0      0        2 
  11   chr11_3719130     ZBoe    C    A        0      0        2 
  11   chr11_3719130     ZGre    C    A        0      0        2 
  11   chr11_3719130     ZHar    C    A        0      0        2 
  11   chr11_3719130   Sample    C    A        0      0        2 
  11   chr11_3722430     AAsi    C    T        0      0        2 
  11   chr11_3722430     AKia    C    T        0      0        2 
  11   chr11_3722430     AOna    C    T        0      0        2 
  11   chr11_3722430     ASom    C    T        0      0        2 
  11   chr11_3722430     HCab    C    T        1      2        2 
  11   chr11_3722430     HPrz    C    T        1      2        2 
  11   chr11_3722430     ZBoe    C    T        0      0        2 
  11   chr11_3722430     ZGre    C    T        0      0        2 
  11   chr11_3722430     ZHar    C    T        0      0        2 
  11   chr11_3722430   Sample    C    T        1      2        2 
  11   chr11_3724121     AAsi    G    A        0      0        2 
  11   chr11_3724121     AKia    G    A        0      0        2 
  11   chr11_3724121     AOna    G    A      0.5      1        2 
  11   chr11_3724121     ASom    G    A        0      0        2 
  11   chr11_3724121     HCab    G    A        0      0        2 
  11   chr11_3724121     HPrz    G    A        0      0        2 
  11   chr11_3724121     ZBoe    G    A        0      0        2 
  11   chr11_3724121     ZGre    G    A        0      0        2 
  11   chr11_3724121     ZHar    G    A        0      0        2 
  11   chr11_3724121   Sample    G    A        0      0        2 
  11   chr11_3729110     AAsi    C    T        0      0        2 
  11   chr11_3729110     AKia    C    T        0      0        2 
  11   chr11_3729110     AOna    C    T        0      0        2 
  11   chr11_3729110     ASom    C    T        0      0        2 
  11   chr11_3729110     HCab    C    T        0      0        2 
  11   chr11_3729110     HPrz    C    T        0      0        2 
  11   chr11_3729110     ZBoe    C    T      0.5      1        2 
  11   chr11_3729110     ZGre    C    T        0      0        2 
  11   chr11_3729110     ZHar    C    T        1      2        2 
  11   chr11_3729110   Sample    C    T        0      0        2 
  11   chr11_3737614     AAsi    A    G        0      0        2 
  11   chr11_3737614     AKia    A    G        0      0        2 
  11   chr11_3737614     AOna    A    G        0      0        2 
  11   chr11_3737614     ASom    A    G        0      0        2 
  11   chr11_3737614     HCab    A    G        0      0        2 
  11   chr11_3737614     HPrz    A    G        0      0        2 
  11   chr11_3737614     ZBoe    A    G      0.5      1        2 
  11   chr11_3737614     ZGre    A    G        0      0        2 
  11   chr11_3737614     ZHar    A    G        0      0        2 
  11   chr11_3737614   Sample    A    G        0      0        2 
  11   chr11_3741533     AAsi    T    C        1      2        2 
  11   chr11_3741533     AKia    T    C        0      0        2 
  11   chr11_3741533     AOna    T    C        0      0        2 
  11   chr11_3741533     ASom    T    C      0.5      1        2 
  11   chr11_3741533     HCab    T    C        0      0        2 
  11   chr11_3741533     HPrz    T    C        0      0        2 
  11   chr11_3741533     ZBoe    T    C        0      0        2 
  11   chr11_3741533     ZGre    T    C        0      0        2 
  11   chr11_3741533     ZHar    T    C        0      0        2 
  11   chr11_3741533   Sample    T    C        0      0        2 
  11   chr11_3747252     AAsi    G    A        0      0        2 
  11   chr11_3747252     AKia    G    A        0      0        2 
  11   chr11_3747252     AOna    G    A        0      0        2 
  11   chr11_3747252     ASom    G    A        0      0        2 
  11   chr11_3747252     HCab    G    A        0      0        2 
  11   chr11_3747252     HPrz    G    A        0      0        2 
  11   chr11_3747252     ZBoe    G    A        1      2        2 
  11   chr11_3747252     ZGre    G    A        0      0        2 
  11   chr11_3747252     ZHar    G    A        0      0        2 
  11   chr11_3747252   Sample    G    A        0      0        2 
  11   chr11_3753959     AAsi    A    G        0      0        2 
  11   chr11_3753959     AKia    A    G        0      0        2 
  11   chr11_3753959     AOna    A    G        0      0        2 
  11   chr11_3753959     ASom    A    G        0      0        2 
  11   chr11_3753959     HCab    A    G        0      0        2 
  11   chr11_3753959     HPrz    A    G        0      0        2 
  11   chr11_3753959     ZBoe    A    G        1      2        2 
  11   chr11_3753959     ZGre    A    G        0      0        2 
  11   chr11_3753959     ZHar    A    G        0      0        2 
  11   chr11_3753959   Sample    A    G        0      0        2 
  11   chr11_3754886     AAsi    A    G        0      0        2 
  11   chr11_3754886     AKia    A    G      0.5      1        2 
  11   chr11_3754886     AOna    A    G        0      0        2 
  11   chr11_3754886     ASom    A    G        0      0        2 
  11   chr11_3754886     HCab    A    G        0      0        2 
  11   chr11_3754886     HPrz    A    G        0      0        2 
  11   chr11_3754886     ZBoe    A    G        0      0        2 
  11   chr11_3754886     ZGre    A    G        0      0        2 
  11   chr11_3754886     ZHar    A    G        0      0        2 
  11   chr11_3754886   Sample    A    G        0      0        2 
  11   chr11_3757346     AAsi    A    G        0      0        2 
  11   chr11_3757346     AKia    A    G        0      0        2 
  11   chr11_3757346     AOna    A    G        0      0        2 
  11   chr11_3757346     ASom    A    G        0      0        2 
  11   chr11_3757346     HCab    A    G        0      0        2 
  11   chr11_3757346     HPrz    A    G        0      0        2 
  11   chr11_3757346     ZBoe    A    G        1      2        2 
  11   chr11_3757346     ZGre    A    G        1      2        2 
  11   chr11_3757346     ZHar    A    G        1      2        2 
  11   chr11_3757346   Sample    A    G        0      0        2 
  11   chr11_3758972     AAsi    T    C        0      0        2 
  11   chr11_3758972     AKia    T    C        1      2        2 
  11   chr11_3758972     AOna    T    C        1      2        2 
  11   chr11_3758972     ASom    T    C        0      0        2 
  11   chr11_3758972     HCab    T    C        0      0        2 
  11   chr11_3758972     HPrz    T    C        0      0        2 
  11   chr11_3758972     ZBoe    T    C        0      0        2 
  11   chr11_3758972     ZGre    T    C        0      0        2 
  11   chr11_3758972     ZHar    T    C        0      0        2 
  11   chr11_3758972   Sample    T    C        0      0        2 
  11   chr11_3760026     AAsi    A    G        0      0        2 
  11   chr11_3760026     AKia    A    G        0      0        2 
  11   chr11_3760026     AOna    A    G        0      0        2 
  11   chr11_3760026     ASom    A    G        0      0        2 
  11   chr11_3760026     HCab    A    G        1      2        2 
  11   chr11_3760026     HPrz    A    G        1      2        2 
  11   chr11_3760026     ZBoe    A    G        0      0        2 
  11   chr11_3760026     ZGre    A    G        0      0        2 
  11   chr11_3760026     ZHar    A    G        0      0        2 
  11   chr11_3760026   Sample    A    G        1      2        2 
  11   chr11_3760061     AAsi    C    G        0      0        2 
  11   chr11_3760061     AKia    C    G        0      0        2 
  11   chr11_3760061     AOna    C    G        0      0        2 
  11   chr11_3760061     ASom    C    G        0      0        2 
  11   chr11_3760061     HCab    C    G        1      2        2 
  11   chr11_3760061     HPrz    C    G        1      2        2 
  11   chr11_3760061     ZBoe    C    G        0      0        2 
  11   chr11_3760061     ZGre    C    G        0      0        2 
  11   chr11_3760061     ZHar    C    G        0      0        2 
  11   chr11_3760061   Sample    C    G        1      2        2 
  11   chr11_3761867     AAsi    T    C        1      2        2 
  11   chr11_3761867     AKia    T    C        0      0        2 
  11   chr11_3761867     AOna    T    C        0      0        2 
  11   chr11_3761867     ASom    T    C        1      2        2 
  11   chr11_3761867     HCab    T    C        0      0        2 
  11   chr11_3761867     HPrz    T    C        0      0        2 
  11   chr11_3761867     ZBoe    T    C        0      0        2 
  11   chr11_3761867     ZGre    T    C        0      0        2 
  11   chr11_3761867     ZHar    T    C        0      0        2 
  11   chr11_3761867   Sample    T    C        0      0        2 
  11   chr11_3764710     AAsi    T    C        0      0        2 
  11   chr11_3764710     AKia    T    C        0      0        2 
  11   chr11_3764710     AOna    T    C        0      0        2 
  11   chr11_3764710     ASom    T    C        0      0        2 
  11   chr11_3764710     HCab    T    C        1      2        2 
  11   chr11_3764710     HPrz    T    C        1      2        2 
  11   chr11_3764710     ZBoe    T    C        0      0        2 
  11   chr11_3764710     ZGre    T    C        0      0        2 
  11   chr11_3764710     ZHar    T    C        0      0        2 
  11   chr11_3764710   Sample    T    C        1      2        2 
  11   chr11_3764919     AAsi    T    C        0      0        2 
  11   chr11_3764919     AKia    T    C        0      0        2 
  11   chr11_3764919     AOna    T    C        0      0        2 
  11   chr11_3764919     ASom    T    C        0      0        2 
  11   chr11_3764919     HCab    T    C        1      2        2 
  11   chr11_3764919     HPrz    T    C        1      2        2 
  11   chr11_3764919     ZBoe    T    C        0      0        2 
  11   chr11_3764919     ZGre    T    C        0      0        2 
  11   chr11_3764919     ZHar    T    C        0      0        2 
  11   chr11_3764919   Sample    T    C        1      2        2 
  11   chr11_3768591     AAsi    A    G        1      2        2 
  11   chr11_3768591     AKia    A    G        0      0        2 
  11   chr11_3768591     AOna    A    G        0      0        2 
  11   chr11_3768591     ASom    A    G        0      0        2 
  11   chr11_3768591     HCab    A    G        0      0        2 
  11   chr11_3768591     HPrz    A    G        0      0        2 
  11   chr11_3768591     ZBoe    A    G        0      0        2 
  11   chr11_3768591     ZGre    A    G        0      0        2 
  11   chr11_3768591     ZHar    A    G        0      0        2 
  11   chr11_3768591   Sample    A    G        0      0        2 
  11   chr11_3772428     AAsi    C    G        0      0        2 
  11   chr11_3772428     AKia    C    G        0      0        2 
  11   chr11_3772428     AOna    C    G        0      0        2 
  11   chr11_3772428     ASom    C    G        0      0        2 
  11   chr11_3772428     HCab    C    G        0      0        2 
  11   chr11_3772428     HPrz    C    G        0      0        2 
  11   chr11_3772428     ZBoe    C    G      0.5      1        2 
  11   chr11_3772428     ZGre    C    G        0      0        2 
  11   chr11_3772428     ZHar    C    G        0      0        2 
  11   chr11_3772428   Sample    C    G        0      0        2 
  11   chr11_3774119     AAsi    T    C        0      0        2 
  11   chr11_3774119     AKia    T    C        0      0        2 
  11   chr11_3774119     AOna    T    C        0      0        2 
  11   chr11_3774119     ASom    T    C      0.5      1        2 
  11   chr11_3774119     HCab    T    C        0      0        2 
  11   chr11_3774119     HPrz    T    C        0      0        2 
  11   chr11_3774119     ZBoe    T    C        0      0        2 
  11   chr11_3774119     ZGre    T    C        0      0        2 
  11   chr11_3774119     ZHar    T    C        0      0        2 
  11   chr11_3774119   Sample    T    C        0      0        2 
  11   chr11_3784660     AAsi    T    C        0      0        2 
  11   chr11_3784660     AKia    T    C        0      0        2 
  11   chr11_3784660     AOna    T    C        1      2        2 
  11   chr11_3784660     ASom    T    C        0      0        2 
  11   chr11_3784660     HCab    T    C        0      0        2 
  11   chr11_3784660     HPrz    T    C        0      0        2 
  11   chr11_3784660     ZBoe    T    C        0      0        2 
  11   chr11_3784660     ZGre    T    C        0      0        2 
  11   chr11_3784660     ZHar    T    C        0      0        2 
  11   chr11_3784660   Sample    T    C        0      0        2 
  11   chr11_3787229     AAsi    C    T        0      0        2 
  11   chr11_3787229     AKia    C    T        0      0        2 
  11   chr11_3787229     AOna    C    T        0      0        2 
  11   chr11_3787229     ASom    C    T        0      0        2 
  11   chr11_3787229     HCab    C    T        1      2        2 
  11   chr11_3787229     HPrz    C    T        0      0        2 
  11   chr11_3787229     ZBoe    C    T        0      0        2 
  11   chr11_3787229     ZGre    C    T        0      0        2 
  11   chr11_3787229     ZHar    C    T        0      0        2 
  11   chr11_3787229   Sample    C    T        1      2        2 
  11   chr11_3787444     AAsi    T    C        0      0        2 
  11   chr11_3787444     AKia    T    C        0      0        2 
  11   chr11_3787444     AOna    T    C        0      0        2 
  11   chr11_3787444     ASom    T    C        0      0        2 
  11   chr11_3787444     HCab    T    C        0      0        2 
  11   chr11_3787444     HPrz    T    C        0      0        2 
  11   chr11_3787444     ZBoe    T    C      0.5      1        2 
  11   chr11_3787444     ZGre    T    C        0      0        2 
  11   chr11_3787444     ZHar    T    C        0      0        2 
  11   chr11_3787444   Sample    T    C        0      0        2 
  11   chr11_3790016     AAsi    G    C        0      0        2 
  11   chr11_3790016     AKia    G    C        0      0        2 
  11   chr11_3790016     AOna    G    C        0      0        2 
  11   chr11_3790016     ASom    G    C        0      0        2 
  11   chr11_3790016     HCab    G    C        1      2        2 
  11   chr11_3790016     HPrz    G    C        1      2        2 
  11   chr11_3790016     ZBoe    G    C        0      0        2 
  11   chr11_3790016     ZGre    G    C        0      0        2 
  11   chr11_3790016     ZHar    G    C        0      0        2 
  11   chr11_3790016   Sample    G    C        1      2        2 
  11   chr11_3791027     AAsi    A    G        0      0        2 
  11   chr11_3791027     AKia    A    G        1      2        2 
  11   chr11_3791027     AOna    A    G      0.5      1        2 
  11   chr11_3791027     ASom    A    G        0      0        2 
  11   chr11_3791027     HCab    A    G        0      0        2 
  11   chr11_3791027     HPrz    A    G        0      0        2 
  11   chr11_3791027     ZBoe    A    G        0      0        2 
  11   chr11_3791027     ZGre    A    G        0      0        2 
  11   chr11_3791027     ZHar    A    G        0      0        2 
  11   chr11_3791027   Sample    A    G        0      0        2 
  11   chr11_3792724     AAsi    T    C        0      0        2 
  11   chr11_3792724     AKia    T    C        0      0        2 
  11   chr11_3792724     AOna    T    C        0      0        2 
  11   chr11_3792724     ASom    T    C        0      0        2 
  11   chr11_3792724     HCab    T    C      0.5      1        2 
  11   chr11_3792724     HPrz    T    C        0      0        2 
  11   chr11_3792724     ZBoe    T    C        0      0        2 
  11   chr11_3792724     ZGre    T    C        0      0        2 
  11   chr11_3792724     ZHar    T    C        0      0        2 
  11   chr11_3792724   Sample    T    C        0      0        2 
  11   chr11_3792736     AAsi    T    C        0      0        2 
  11   chr11_3792736     AKia    T    C        1      2        2 
  11   chr11_3792736     AOna    T    C        1      2        2 
  11   chr11_3792736     ASom    T    C        0      0        2 
  11   chr11_3792736     HCab    T    C        0      0        2 
  11   chr11_3792736     HPrz    T    C        0      0        2 
  11   chr11_3792736     ZBoe    T    C        0      0        2 
  11   chr11_3792736     ZGre    T    C        0      0        2 
  11   chr11_3792736     ZHar    T    C        0      0        2 
  11   chr11_3792736   Sample    T    C        0      0        2 
  11   chr11_3802224     AAsi    C    A      0.5      1        2 
  11   chr11_3802224     AKia    C    A        0      0        2 
  11   chr11_3802224     AOna    C    A        0      0        2 
  11   chr11_3802224     ASom    C    A        0      0        2 
  11   chr11_3802224     HCab    C    A        0      0        2 
  11   chr11_3802224     HPrz    C    A        0      0        2 
  11   chr11_3802224     ZBoe    C    A        0      0        2 
  11   chr11_3802224     ZGre    C    A        0      0        2 
  11   chr11_3802224     ZHar    C    A        0      0        2 
  11   chr11_3802224   Sample    C    A        0      0        2 
  11   chr11_3804861     AAsi    T    C        0      0        2 
  11   chr11_3804861     AKia    T    C        0      0        2 
  11   chr11_3804861     AOna    T    C        0      0        2 
  11   chr11_3804861     ASom    T    C        0      0        2 
  11   chr11_3804861     HCab    T    C        0      0        2 
  11   chr11_3804861     HPrz    T    C        0      0        2 
  11   chr11_3804861     ZBoe    T    C      0.5      1        2 
  11   chr11_3804861     ZGre    T    C        0      0        2 
  11   chr11_3804861     ZHar    T    C        0      0        2 
  11   chr11_3804861   Sample    T    C        0      0        2 
  11   chr11_3806031     AAsi    A    G        0      0        2 
  11   chr11_3806031     AKia    A    G        0      0        2 
  11   chr11_3806031     AOna    A    G        0      0        2 
  11   chr11_3806031     ASom    A    G        1      2        2 
  11   chr11_3806031     HCab    A    G        0      0        2 
  11   chr11_3806031     HPrz    A    G        0      0        2 
  11   chr11_3806031     ZBoe    A    G        0      0        2 
  11   chr11_3806031     ZGre    A    G        0      0        2 
  11   chr11_3806031     ZHar    A    G        0      0        2 
  11   chr11_3806031   Sample    A    G        0      0        2 
  11   chr11_3806332     AAsi    T    C        0      0        2 
  11   chr11_3806332     AKia    T    C        1      2        2 
  11   chr11_3806332     AOna    T    C        0      0        2 
  11   chr11_3806332     ASom    T    C        0      0        2 
  11   chr11_3806332     HCab    T    C        0      0        2 
  11   chr11_3806332     HPrz    T    C        0      0        2 
  11   chr11_3806332     ZBoe    T    C        0      0        2 
  11   chr11_3806332     ZGre    T    C        0      0        2 
  11   chr11_3806332     ZHar    T    C        0      0        2 
  11   chr11_3806332   Sample    T    C        0      0        2 
  11   chr11_3807120     AAsi    T    C        1      2        2 
  11   chr11_3807120     AKia    T    C        0      0        2 
  11   chr11_3807120     AOna    T    C        0      0        2 
  11   chr11_3807120     ASom    T    C        1      2        2 
  11   chr11_3807120     HCab    T    C        0      0        2 
  11   chr11_3807120     HPrz    T    C        0      0        2 
  11   chr11_3807120     ZBoe    T    C        0      0        2 
  11   chr11_3807120     ZGre    T    C        0      0        2 
  11   chr11_3807120     ZHar    T    C        0      0        2 
  11   chr11_3807120   Sample    T    C        0      0        2 
  11   chr11_3815211     AAsi    G    A        0      0        2 
  11   chr11_3815211     AKia    G    A        1      2        2 
  11   chr11_3815211     AOna    G    A        1      2        2 
  11   chr11_3815211     ASom    G    A        0      0        2 
  11   chr11_3815211     HCab    G    A        0      0        2 
  11   chr11_3815211     HPrz    G    A        0      0        2 
  11   chr11_3815211     ZBoe    G    A        0      0        2 
  11   chr11_3815211     ZGre    G    A        0      0        2 
  11   chr11_3815211     ZHar    G    A        0      0        2 
  11   chr11_3815211   Sample    G    A        0      0        2 
  11   chr11_3815996     AAsi    A    G        0      0        2 
  11   chr11_3815996     AKia    A    G        0      0        2 
  11   chr11_3815996     AOna    A    G        0      0        2 
  11   chr11_3815996     ASom    A    G        0      0        2 
  11   chr11_3815996     HCab    A    G        0      0        2 
  11   chr11_3815996     HPrz    A    G        0      0        2 
  11   chr11_3815996     ZBoe    A    G        0      0        2 
  11   chr11_3815996     ZGre    A    G      0.5      1        2 
  11   chr11_3815996     ZHar    A    G        0      0        2 
  11   chr11_3815996   Sample    A    G        0      0        2 
  11   chr11_3818161     AAsi    T    C        0      0        2 
  11   chr11_3818161     AKia    T    C        0      0        2 
  11   chr11_3818161     AOna    T    C        0      0        2 
  11   chr11_3818161     ASom    T    C        0      0        2 
  11   chr11_3818161     HCab    T    C        1      2        2 
  11   chr11_3818161     HPrz    T    C        1      2        2 
  11   chr11_3818161     ZBoe    T    C        0      0        2 
  11   chr11_3818161     ZGre    T    C        0      0        2 
  11   chr11_3818161     ZHar    T    C        0      0        2 
  11   chr11_3818161   Sample    T    C        1      2        2 
  11   chr11_3819431     AAsi    T    C        0      0        2 
  11   chr11_3819431     AKia    T    C        0      0        2 
  11   chr11_3819431     AOna    T    C        0      0        2 
  11   chr11_3819431     ASom    T    C        0      0        2 
  11   chr11_3819431     HCab    T    C        0      0        2 
  11   chr11_3819431     HPrz    T    C        0      0        2 
  11   chr11_3819431     ZBoe    T    C        1      2        2 
  11   chr11_3819431     ZGre    T    C        0      0        2 
  11   chr11_3819431     ZHar    T    C        0      0        2 
  11   chr11_3819431   Sample    T    C        0      0        2 
  11   chr11_3830604     AAsi    C    T        0      0        2 
  11   chr11_3830604     AKia    C    T        0      0        2 
  11   chr11_3830604     AOna    C    T        0      0        2 
  11   chr11_3830604     ASom    C    T        0      0        2 
  11   chr11_3830604     HCab    C    T        1      2        2 
  11   chr11_3830604     HPrz    C    T        1      2        2 
  11   chr11_3830604     ZBoe    C    T        0      0        2 
  11   chr11_3830604     ZGre    C    T        0      0        2 
  11   chr11_3830604     ZHar    C    T        0      0        2 
  11   chr11_3830604   Sample    C    T        1      2        2 
  11   chr11_3833816     AAsi    T    C        0      0        2 
  11   chr11_3833816     AKia    T    C        0      0        2 
  11   chr11_3833816     AOna    T    C        0      0        2 
  11   chr11_3833816     ASom    T    C        1      2        2 
  11   chr11_3833816     HCab    T    C        0      0        2 
  11   chr11_3833816     HPrz    T    C        0      0        2 
  11   chr11_3833816     ZBoe    T    C      0.5      1        2 
  11   chr11_3833816     ZGre    T    C        0      0        2 
  11   chr11_3833816     ZHar    T    C        0      0        2 
  11   chr11_3833816   Sample    T    C        0      0        2 
  11   chr11_3837278     AAsi    G    C        0      0        2 
  11   chr11_3837278     AKia    G    C        0      0        2 
  11   chr11_3837278     AOna    G    C        0      0        2 
  11   chr11_3837278     ASom    G    C        0      0        2 
  11   chr11_3837278     HCab    G    C        0      0        2 
  11   chr11_3837278     HPrz    G    C      0.5      1        2 
  11   chr11_3837278     ZBoe    G    C        0      0        2 
  11   chr11_3837278     ZGre    G    C        0      0        2 
  11   chr11_3837278     ZHar    G    C        0      0        2 
  11   chr11_3837278   Sample    G    C        0      0        2 
  11   chr11_3841970     AAsi    C    T        0      0        2 
  11   chr11_3841970     AKia    C    T        0      0        2 
  11   chr11_3841970     AOna    C    T        0      0        2 
  11   chr11_3841970     ASom    C    T        0      0        2 
  11   chr11_3841970     HCab    C    T        1      2        2 
  11   chr11_3841970     HPrz    C    T        1      2        2 
  11   chr11_3841970     ZBoe    C    T        0      0        2 
  11   chr11_3841970     ZGre    C    T        0      0        2 
  11   chr11_3841970     ZHar    C    T        0      0        2 
  11   chr11_3841970   Sample    C    T        1      2        2 
  11   chr11_3843102     AAsi    T    C        0      0        2 
  11   chr11_3843102     AKia    T    C        0      0        2 
  11   chr11_3843102     AOna    T    C        0      0        2 
  11   chr11_3843102     ASom    T    C        0      0        2 
  11   chr11_3843102     HCab    T    C        0      0        2 
  11   chr11_3843102     HPrz    T    C        0      0        2 
  11   chr11_3843102     ZBoe    T    C        0      0        2 
  11   chr11_3843102     ZGre    T    C        1      2        2 
  11   chr11_3843102     ZHar    T    C        0      0        2 
  11   chr11_3843102   Sample    T    C        0      0        2 
  11   chr11_3843963     AAsi    G    A        0      0        2 
  11   chr11_3843963     AKia    G    A        0      0        2 
  11   chr11_3843963     AOna    G    A        1      2        2 
  11   chr11_3843963     ASom    G    A        0      0        2 
  11   chr11_3843963     HCab    G    A        0      0        2 
  11   chr11_3843963     HPrz    G    A        0      0        2 
  11   chr11_3843963     ZBoe    G    A        0      0        2 
  11   chr11_3843963     ZGre    G    A        0      0        2 
  11   chr11_3843963     ZHar    G    A        0      0        2 
  11   chr11_3843963   Sample    G    A        0      0        2 
  11   chr11_3852562     AAsi    G    A        0      0        2 
  11   chr11_3852562     AKia    G    A        0      0        2 
  11   chr11_3852562     AOna    G    A        0      0        2 
  11   chr11_3852562     ASom    G    A        0      0        2 
  11   chr11_3852562     HCab    G    A        0      0        2 
  11   chr11_3852562     HPrz    G    A        0      0        2 
  11   chr11_3852562     ZBoe    G    A        1      2        2 
  11   chr11_3852562     ZGre    G    A        1      2        2 
  11   chr11_3852562     ZHar    G    A        1      2        2 
  11   chr11_3852562   Sample    G    A        0      0        2 
  11   chr11_3854586     AAsi    C    G        0      0        2 
  11   chr11_3854586     AKia    C    G        0      0        2 
  11   chr11_3854586     AOna    C    G        0      0        2 
  11   chr11_3854586     ASom    C    G        0      0        2 
  11   chr11_3854586     HCab    C    G      0.5      1        2 
  11   chr11_3854586     HPrz    C    G      0.5      1        2 
  11   chr11_3854586     ZBoe    C    G        0      0        2 
  11   chr11_3854586     ZGre    C    G        0      0        2 
  11   chr11_3854586     ZHar    C    G        0      0        2 
  11   chr11_3854586   Sample    C    G        1      2        2 
  11   chr11_3860493     AAsi    C    T        0      0        2 
  11   chr11_3860493     AKia    C    T        0      0        2 
  11   chr11_3860493     AOna    C    T        0      0        2 
  11   chr11_3860493     ASom    C    T        0      0        2 
  11   chr11_3860493     HCab    C    T        1      2        2 
  11   chr11_3860493     HPrz    C    T        1      2        2 
  11   chr11_3860493     ZBoe    C    T        0      0        2 
  11   chr11_3860493     ZGre    C    T        0      0        2 
  11   chr11_3860493     ZHar    C    T        0      0        2 
  11   chr11_3860493   Sample    C    T        1      2        2 
  11   chr11_3861709     AAsi    T    C        0      0        2 
  11   chr11_3861709     AKia    T    C        0      0        2 
  11   chr11_3861709     AOna    T    C        0      0        2 
  11   chr11_3861709     ASom    T    C        0      0        2 
  11   chr11_3861709     HCab    T    C        0      0        2 
  11   chr11_3861709     HPrz    T    C        0      0        2 
  11   chr11_3861709     ZBoe    T    C        0      0        2 
  11   chr11_3861709     ZGre    T    C      0.5      1        2 
  11   chr11_3861709     ZHar    T    C        0      0        2 
  11   chr11_3861709   Sample    T    C        0      0        2 
  11   chr11_3864359     AAsi    C    G        0      0        2 
  11   chr11_3864359     AKia    C    G        0      0        2 
  11   chr11_3864359     AOna    C    G        0      0        2 
  11   chr11_3864359     ASom    C    G        0      0        2 
  11   chr11_3864359     HCab    C    G        0      0        2 
  11   chr11_3864359     HPrz    C    G        0      0        2 
  11   chr11_3864359     ZBoe    C    G        0      0        2 
  11   chr11_3864359     ZGre    C    G        0      0        2 
  11   chr11_3864359     ZHar    C    G      0.5      1        2 
  11   chr11_3864359   Sample    C    G        0      0        2 
  11   chr11_3868223     AAsi    A    G        0      0        2 
  11   chr11_3868223     AKia    A    G        0      0        2 
  11   chr11_3868223     AOna    A    G        0      0        2 
  11   chr11_3868223     ASom    A    G        0      0        2 
  11   chr11_3868223     HCab    A    G        0      0        2 
  11   chr11_3868223     HPrz    A    G        0      0        2 
  11   chr11_3868223     ZBoe    A    G        0      0        2 
  11   chr11_3868223     ZGre    A    G        1      2        2 
  11   chr11_3868223     ZHar    A    G        0      0        2 
  11   chr11_3868223   Sample    A    G        0      0        2 
  11   chr11_3872573     AAsi    A    G        0      0        2 
  11   chr11_3872573     AKia    A    G        0      0        2 
  11   chr11_3872573     AOna    A    G        0      0        2 
  11   chr11_3872573     ASom    A    G        0      0        2 
  11   chr11_3872573     HCab    A    G        0      0        2 
  11   chr11_3872573     HPrz    A    G        0      0        2 
  11   chr11_3872573     ZBoe    A    G        0      0        2 
  11   chr11_3872573     ZGre    A    G        0      0        2 
  11   chr11_3872573     ZHar    A    G      0.5      1        2 
  11   chr11_3872573   Sample    A    G        0      0        2 
  11   chr11_3874196     AAsi    C    T        0      0        2 
  11   chr11_3874196     AKia    C    T        1      2        2 
  11   chr11_3874196     AOna    C    T        0      0        2 
  11   chr11_3874196     ASom    C    T        0      0        2 
  11   chr11_3874196     HCab    C    T        0      0        2 
  11   chr11_3874196     HPrz    C    T        0      0        2 
  11   chr11_3874196     ZBoe    C    T        0      0        2 
  11   chr11_3874196     ZGre    C    T        0      0        2 
  11   chr11_3874196     ZHar    C    T        0      0        2 
  11   chr11_3874196   Sample    C    T        0      0        2 
  11   chr11_3882337     AAsi    T    C        0      0        2 
  11   chr11_3882337     AKia    T    C        1      2        2 
  11   chr11_3882337     AOna    T    C      0.5      1        2 
  11   chr11_3882337     ASom    T    C        0      0        2 
  11   chr11_3882337     HCab    T    C        0      0        2 
  11   chr11_3882337     HPrz    T    C        0      0        2 
  11   chr11_3882337     ZBoe    T    C        0      0        2 
  11   chr11_3882337     ZGre    T    C        0      0        2 
  11   chr11_3882337     ZHar    T    C        0      0        2 
  11   chr11_3882337   Sample    T    C        0      0        2 
  11   chr11_3893017     AAsi    T    G        0      0        2 
  11   chr11_3893017     AKia    T    G        0      0        2 
  11   chr11_3893017     AOna    T    G      0.5      1        2 
  11   chr11_3893017     ASom    T    G        0      0        2 
  11   chr11_3893017     HCab    T    G        0      0        2 
  11   chr11_3893017     HPrz    T    G        0      0        2 
  11   chr11_3893017     ZBoe    T    G        0      0        2 
  11   chr11_3893017     ZGre    T    G        0      0        2 
  11   chr11_3893017     ZHar    T    G        0      0        2 
  11   chr11_3893017   Sample    T    G        0      0        2 
  11   chr11_3897916     AAsi    G    A        1      2        2 
  11   chr11_3897916     AKia    G    A        0      0        2 
  11   chr11_3897916     AOna    G    A        0      0        2 
  11   chr11_3897916     ASom    G    A        1      2        2 
  11   chr11_3897916     HCab    G    A        0      0        2 
  11   chr11_3897916     HPrz    G    A        0      0        2 
  11   chr11_3897916     ZBoe    G    A        0      0        2 
  11   chr11_3897916     ZGre    G    A        0      0        2 
  11   chr11_3897916     ZHar    G    A        0      0        2 
  11   chr11_3897916   Sample    G    A        0      0        2 
  11   chr11_3902935     AAsi    T    C        0      0        2 
  11   chr11_3902935     AKia    T    C        0      0        2 
  11   chr11_3902935     AOna    T    C        0      0        2 
  11   chr11_3902935     ASom    T    C        0      0        2 
  11   chr11_3902935     HCab    T    C        1      2        2 
  11   chr11_3902935     HPrz    T    C        1      2        2 
  11   chr11_3902935     ZBoe    T    C        0      0        2 
  11   chr11_3902935     ZGre    T    C        0      0        2 
  11   chr11_3902935     ZHar    T    C        0      0        2 
  11   chr11_3902935   Sample    T    C        1      2        2 
  11   chr11_3903793     AAsi    C    G        0      0        2 
  11   chr11_3903793     AKia    C    G        0      0        2 
  11   chr11_3903793     AOna    C    G        0      0        2 
  11   chr11_3903793     ASom    C    G        0      0        2 
  11   chr11_3903793     HCab    C    G        1      2        2 
  11   chr11_3903793     HPrz    C    G        1      2        2 
  11   chr11_3903793     ZBoe    C    G        0      0        2 
  11   chr11_3903793     ZGre    C    G        0      0        2 
  11   chr11_3903793     ZHar    C    G        0      0        2 
  11   chr11_3903793   Sample    C    G        1      2        2 
  11   chr11_3907920     AAsi    G    C        0      0        2 
  11   chr11_3907920     AKia    G    C        0      0        2 
  11   chr11_3907920     AOna    G    C        0      0        2 
  11   chr11_3907920     ASom    G    C        0      0        2 
  11   chr11_3907920     HCab    G    C        1      2        2 
  11   chr11_3907920     HPrz    G    C        1      2        2 
  11   chr11_3907920     ZBoe    G    C        0      0        2 
  11   chr11_3907920     ZGre    G    C        0      0        2 
  11   chr11_3907920     ZHar    G    C        0      0        2 
  11   chr11_3907920   Sample    G    C        1      2        2 
  11   chr11_3913871     AAsi    C    T        0      0        2 
  11   chr11_3913871     AKia    C    T        0      0        2 
  11   chr11_3913871     AOna    C    T        0      0        2 
  11   chr11_3913871     ASom    C    T        0      0        2 
  11   chr11_3913871     HCab    C    T        0      0        2 
  11   chr11_3913871     HPrz    C    T        0      0        2 
  11   chr11_3913871     ZBoe    C    T      0.5      1        2 
  11   chr11_3913871     ZGre    C    T        0      0        2 
  11   chr11_3913871     ZHar    C    T        0      0        2 
  11   chr11_3913871   Sample    C    T        0      0        2 
  11   chr11_3915165     AAsi    G    A        0      0        2 
  11   chr11_3915165     AKia    G    A        0      0        2 
  11   chr11_3915165     AOna    G    A        0      0        2 
  11   chr11_3915165     ASom    G    A        0      0        2 
  11   chr11_3915165     HCab    G    A        0      0        2 
  11   chr11_3915165     HPrz    G    A        0      0        2 
  11   chr11_3915165     ZBoe    G    A        0      0        2 
  11   chr11_3915165     ZGre    G    A        1      2        2 
  11   chr11_3915165     ZHar    G    A        0      0        2 
  11   chr11_3915165   Sample    G    A        0      0        2 
  11   chr11_3917232     AAsi    A    G        0      0        2 
  11   chr11_3917232     AKia    A    G        0      0        2 
  11   chr11_3917232     AOna    A    G        0      0        2 
  11   chr11_3917232     ASom    A    G        0      0        2 
  11   chr11_3917232     HCab    A    G        1      2        2 
  11   chr11_3917232     HPrz    A    G        1      2        2 
  11   chr11_3917232     ZBoe    A    G        0      0        2 
  11   chr11_3917232     ZGre    A    G        0      0        2 
  11   chr11_3917232     ZHar    A    G        0      0        2 
  11   chr11_3917232   Sample    A    G        1      2        2 
  11   chr11_3918704     AAsi    A    G        0      0        2 
  11   chr11_3918704     AKia    A    G        1      2        2 
  11   chr11_3918704     AOna    A    G        0      0        2 
  11   chr11_3918704     ASom    A    G        0      0        2 
  11   chr11_3918704     HCab    A    G        0      0        2 
  11   chr11_3918704     HPrz    A    G        0      0        2 
  11   chr11_3918704     ZBoe    A    G        0      0        2 
  11   chr11_3918704     ZGre    A    G        0      0        2 
  11   chr11_3918704     ZHar    A    G        0      0        2 
  11   chr11_3918704   Sample    A    G        0      0        2 
  11   chr11_3919110     AAsi    A    C        0      0        2 
  11   chr11_3919110     AKia    A    C        0      0        2 
  11   chr11_3919110     AOna    A    C        0      0        2 
  11   chr11_3919110     ASom    A    C        0      0        2 
  11   chr11_3919110     HCab    A    C      0.5      1        2 
  11   chr11_3919110     HPrz    A    C        0      0        2 
  11   chr11_3919110     ZBoe    A    C        0      0        2 
  11   chr11_3919110     ZGre    A    C        0      0        2 
  11   chr11_3919110     ZHar    A    C        0      0        2 
  11   chr11_3919110   Sample    A    C        0      0        2 
  11   chr11_3922946     AAsi    C    T        0      0        2 
  11   chr11_3922946     AKia    C    T        0      0        2 
  11   chr11_3922946     AOna    C    T        0      0        2 
  11   chr11_3922946     ASom    C    T        0      0        2 
  11   chr11_3922946     HCab    C    T        1      2        2 
  11   chr11_3922946     HPrz    C    T        1      2        2 
  11   chr11_3922946     ZBoe    C    T        0      0        2 
  11   chr11_3922946     ZGre    C    T        0      0        2 
  11   chr11_3922946     ZHar    C    T        0      0        2 
  11   chr11_3922946   Sample    C    T        1      2        2 
  11   chr11_3941428     AAsi    T    C        0      0        2 
  11   chr11_3941428     AKia    T    C        0      0        2 
  11   chr11_3941428     AOna    T    C        0      0        2 
  11   chr11_3941428     ASom    T    C        0      0        2 
  11   chr11_3941428     HCab    T    C        0      0        2 
  11   chr11_3941428     HPrz    T    C        0      0        2 
  11   chr11_3941428     ZBoe    T    C        0      0        2 
  11   chr11_3941428     ZGre    T    C      0.5      1        2 
  11   chr11_3941428     ZHar    T    C        0      0        2 
  11   chr11_3941428   Sample    T    C        0      0        2 
  11   chr11_3941530     AAsi    G    A        0      0        2 
  11   chr11_3941530     AKia    G    A        0      0        2 
  11   chr11_3941530     AOna    G    A        0      0        2 
  11   chr11_3941530     ASom    G    A        0      0        2 
  11   chr11_3941530     HCab    G    A        1      2        2 
  11   chr11_3941530     HPrz    G    A        1      2        2 
  11   chr11_3941530     ZBoe    G    A        0      0        2 
  11   chr11_3941530     ZGre    G    A        0      0        2 
  11   chr11_3941530     ZHar    G    A        0      0        2 
  11   chr11_3941530   Sample    G    A        1      2        2 
  11   chr11_3942822     AAsi    A    G        0      0        2 
  11   chr11_3942822     AKia    A    G        0      0        2 
  11   chr11_3942822     AOna    A    G        0      0        2 
  11   chr11_3942822     ASom    A    G      0.5      1        2 
  11   chr11_3942822     HCab    A    G        0      0        2 
  11   chr11_3942822     HPrz    A    G        0      0        2 
  11   chr11_3942822     ZBoe    A    G        0      0        2 
  11   chr11_3942822     ZGre    A    G        0      0        2 
  11   chr11_3942822     ZHar    A    G        0      0        2 
  11   chr11_3942822   Sample    A    G        0      0        2 
  11   chr11_3944410     AAsi    G    A        1      2        2 
  11   chr11_3944410     AKia    G    A        0      0        2 
  11   chr11_3944410     AOna    G    A        0      0        2 
  11   chr11_3944410     ASom    G    A        1      2        2 
  11   chr11_3944410     HCab    G    A        0      0        2 
  11   chr11_3944410     HPrz    G    A        0      0        2 
  11   chr11_3944410     ZBoe    G    A        0      0        2 
  11   chr11_3944410     ZGre    G    A        0      0        2 
  11   chr11_3944410     ZHar    G    A        0      0        2 
  11   chr11_3944410   Sample    G    A        0      0        2 
  11   chr11_3946838     AAsi    C    A        0      0        2 
  11   chr11_3946838     AKia    C    A        0      0        2 
  11   chr11_3946838     AOna    C    A        0      0        2 
  11   chr11_3946838     ASom    C    A      0.5      1        2 
  11   chr11_3946838     HCab    C    A        0      0        2 
  11   chr11_3946838     HPrz    C    A        0      0        2 
  11   chr11_3946838     ZBoe    C    A        0      0        2 
  11   chr11_3946838     ZGre    C    A        0      0        2 
  11   chr11_3946838     ZHar    C    A        0      0        2 
  11   chr11_3946838   Sample    C    A        0      0        2 
  11   chr11_3965266     AAsi    A    G        0      0        2 
  11   chr11_3965266     AKia    A    G        0      0        2 
  11   chr11_3965266     AOna    A    G        0      0        2 
  11   chr11_3965266     ASom    A    G        0      0        2 
  11   chr11_3965266     HCab    A    G        0      0        2 
  11   chr11_3965266     HPrz    A    G        0      0        2 
  11   chr11_3965266     ZBoe    A    G      0.5      1        2 
  11   chr11_3965266     ZGre    A    G        0      0        2 
  11   chr11_3965266     ZHar    A    G        0      0        2 
  11   chr11_3965266   Sample    A    G        0      0        2 
  11   chr11_3968844     AAsi    C    G        0      0        2 
  11   chr11_3968844     AKia    C    G        0      0        2 
  11   chr11_3968844     AOna    C    G        0      0        2 
  11   chr11_3968844     ASom    C    G        0      0        2 
  11   chr11_3968844     HCab    C    G        1      2        2 
  11   chr11_3968844     HPrz    C    G        1      2        2 
  11   chr11_3968844     ZBoe    C    G        0      0        2 
  11   chr11_3968844     ZGre    C    G        0      0        2 
  11   chr11_3968844     ZHar    C    G        0      0        2 
  11   chr11_3968844   Sample    C    G        1      2        2 
  11   chr11_3969234     AAsi    T    C        1      2        2 
  11   chr11_3969234     AKia    T    C        0      0        2 
  11   chr11_3969234     AOna    T    C        0      0        2 
  11   chr11_3969234     ASom    T    C        1      2        2 
  11   chr11_3969234     HCab    T    C        0      0        2 
  11   chr11_3969234     HPrz    T    C        0      0        2 
  11   chr11_3969234     ZBoe    T    C        0      0        2 
  11   chr11_3969234     ZGre    T    C        1      2        2 
  11   chr11_3969234     ZHar    T    C        0      0        2 
  11   chr11_3969234   Sample    T    C        0      0        2 
  11   chr11_3969444     AAsi    T    C        0      0        2 
  11   chr11_3969444     AKia    T    C        0      0        2 
  11   chr11_3969444     AOna    T    C        0      0        2 
  11   chr11_3969444     ASom    T    C        0      0        2 
  11   chr11_3969444     HCab    T    C        1      2        2 
  11   chr11_3969444     HPrz    T    C        1      2        2 
  11   chr11_3969444     ZBoe    T    C        0      0        2 
  11   chr11_3969444     ZGre    T    C        0      0        2 
  11   chr11_3969444     ZHar    T    C        0      0        2 
  11   chr11_3969444   Sample    T    C        1      2        2 
  11   chr11_3973489     AAsi    G    A        0      0        2 
  11   chr11_3973489     AKia    G    A      0.5      1        2 
  11   chr11_3973489     AOna    G    A        0      0        2 
  11   chr11_3973489     ASom    G    A        0      0        2 
  11   chr11_3973489     HCab    G    A        0      0        2 
  11   chr11_3973489     HPrz    G    A        0      0        2 
  11   chr11_3973489     ZBoe    G    A        0      0        2 
  11   chr11_3973489     ZGre    G    A        0      0        2 
  11   chr11_3973489     ZHar    G    A        0      0        2 
  11   chr11_3973489   Sample    G    A        0      0        2 
  11   chr11_3974992     AAsi    C    A        1      2        2 
  11   chr11_3974992     AKia    C    A        0      0        2 
  11   chr11_3974992     AOna    C    A        0      0        2 
  11   chr11_3974992     ASom    C    A        1      2        2 
  11   chr11_3974992     HCab    C    A        0      0        2 
  11   chr11_3974992     HPrz    C    A        0      0        2 
  11   chr11_3974992     ZBoe    C    A        0      0        2 
  11   chr11_3974992     ZGre    C    A        0      0        2 
  11   chr11_3974992     ZHar    C    A        0      0        2 
  11   chr11_3974992   Sample    C    A        0      0        2 
  11   chr11_3975698     AAsi    G    T        0      0        2 
  11   chr11_3975698     AKia    G    T        0      0        2 
  11   chr11_3975698     AOna    G    T        0      0        2 
  11   chr11_3975698     ASom    G    T        0      0        2 
  11   chr11_3975698     HCab    G    T        1      2        2 
  11   chr11_3975698     HPrz    G    T        1      2        2 
  11   chr11_3975698     ZBoe    G    T        0      0        2 
  11   chr11_3975698     ZGre    G    T        0      0        2 
  11   chr11_3975698     ZHar    G    T        0      0        2 
  11   chr11_3975698   Sample    G    T        1      2        2 
  11   chr11_3977270     AAsi    C    G        0      0        2 
  11   chr11_3977270     AKia    C    G        0      0        2 
  11   chr11_3977270     AOna    C    G        0      0        2 
  11   chr11_3977270     ASom    C    G        0      0        2 
  11   chr11_3977270     HCab    C    G        0      0        2 
  11   chr11_3977270     HPrz    C    G      0.5      1        2 
  11   chr11_3977270     ZBoe    C    G        0      0        2 
  11   chr11_3977270     ZGre    C    G        0      0        2 
  11   chr11_3977270     ZHar    C    G        0      0        2 
  11   chr11_3977270   Sample    C    G        0      0        2 
  11   chr11_3977547     AAsi    T    G        0      0        2 
  11   chr11_3977547     AKia    T    G        0      0        2 
  11   chr11_3977547     AOna    T    G        0      0        2 
  11   chr11_3977547     ASom    T    G        0      0        2 
  11   chr11_3977547     HCab    T    G        1      2        2 
  11   chr11_3977547     HPrz    T    G        1      2        2 
  11   chr11_3977547     ZBoe    T    G        0      0        2 
  11   chr11_3977547     ZGre    T    G        0      0        2 
  11   chr11_3977547     ZHar    T    G        0      0        2 
  11   chr11_3977547   Sample    T    G        1      2        2 
  11   chr11_3977814     AAsi    C    G        0      0        2 
  11   chr11_3977814     AKia    C    G        0      0        2 
  11   chr11_3977814     AOna    C    G        0      0        2 
  11   chr11_3977814     ASom    C    G        0      0        2 
  11   chr11_3977814     HCab    C    G      0.5      1        2 
  11   chr11_3977814     HPrz    C    G        0      0        2 
  11   chr11_3977814     ZBoe    C    G        0      0        2 
  11   chr11_3977814     ZGre    C    G        0      0        2 
  11   chr11_3977814     ZHar    C    G        0      0        2 
  11   chr11_3977814   Sample    C    G        0      0        2 
  11   chr11_3978130     AAsi    T    C        0      0        2 
  11   chr11_3978130     AKia    T    C        0      0        2 
  11   chr11_3978130     AOna    T    C        0      0        2 
  11   chr11_3978130     ASom    T    C        0      0        2 
  11   chr11_3978130     HCab    T    C        1      2        2 
  11   chr11_3978130     HPrz    T    C        1      2        2 
  11   chr11_3978130     ZBoe    T    C        0      0        2 
  11   chr11_3978130     ZGre    T    C        0      0        2 
  11   chr11_3978130     ZHar    T    C        0      0        2 
  11   chr11_3978130   Sample    T    C        1      2        2 
  11   chr11_3978370     AAsi    A    G        0      0        2 
  11   chr11_3978370     AKia    A    G        0      0        2 
  11   chr11_3978370     AOna    A    G        0      0        2 
  11   chr11_3978370     ASom    A    G        0      0        2 
  11   chr11_3978370     HCab    A    G        1      2        2 
  11   chr11_3978370     HPrz    A    G        1      2        2 
  11   chr11_3978370     ZBoe    A    G        0      0        2 
  11   chr11_3978370     ZGre    A    G        0      0        2 
  11   chr11_3978370     ZHar    A    G        0      0        2 
  11   chr11_3978370   Sample    A    G        1      2        2 
  11   chr11_3980370     AAsi    A    G        1      2        2 
  11   chr11_3980370     AKia    A    G        0      0        2 
  11   chr11_3980370     AOna    A    G        0      0        2 
  11   chr11_3980370     ASom    A    G      0.5      1        2 
  11   chr11_3980370     HCab    A    G        0      0        2 
  11   chr11_3980370     HPrz    A    G        0      0        2 
  11   chr11_3980370     ZBoe    A    G        0      0        2 
  11   chr11_3980370     ZGre    A    G        0      0        2 
  11   chr11_3980370     ZHar    A    G        0      0        2 
  11   chr11_3980370   Sample    A    G        0      0        2 
  11   chr11_3980695     AAsi    C    G        0      0        2 
  11   chr11_3980695     AKia    C    G        0      0        2 
  11   chr11_3980695     AOna    C    G        0      0        2 
  11   chr11_3980695     ASom    C    G        0      0        2 
  11   chr11_3980695     HCab    C    G      0.5      1        2 
  11   chr11_3980695     HPrz    C    G      0.5      1        2 
  11   chr11_3980695     ZBoe    C    G        0      0        2 
  11   chr11_3980695     ZGre    C    G        0      0        2 
  11   chr11_3980695     ZHar    C    G        0      0        2 
  11   chr11_3980695   Sample    C    G        0      0        2 
  11   chr11_3981549     AAsi    A    G        0      0        2 
  11   chr11_3981549     AKia    A    G        0      0        2 
  11   chr11_3981549     AOna    A    G        0      0        2 
  11   chr11_3981549     ASom    A    G        0      0        2 
  11   chr11_3981549     HCab    A    G        0      0        2 
  11   chr11_3981549     HPrz    A    G        0      0        2 
  11   chr11_3981549     ZBoe    A    G        0      0        2 
  11   chr11_3981549     ZGre    A    G      0.5      1        2 
  11   chr11_3981549     ZHar    A    G        0      0        2 
  11   chr11_3981549   Sample    A    G        0      0        2 
  11   chr11_3987644     AAsi    C    G        0      0        2 
  11   chr11_3987644     AKia    C    G        0      0        2 
  11   chr11_3987644     AOna    C    G        0      0        2 
  11   chr11_3987644     ASom    C    G        0      0        2 
  11   chr11_3987644     HCab    C    G        0      0        2 
  11   chr11_3987644     HPrz    C    G        0      0        2 
  11   chr11_3987644     ZBoe    C    G      0.5      1        2 
  11   chr11_3987644     ZGre    C    G        0      0        2 
  11   chr11_3987644     ZHar    C    G        0      0        2 
  11   chr11_3987644   Sample    C    G        0      0        2 
  11   chr11_3991695     AAsi    T    C        0      0        2 
  11   chr11_3991695     AKia    T    C        0      0        2 
  11   chr11_3991695     AOna    T    C        0      0        2 
  11   chr11_3991695     ASom    T    C        0      0        2 
  11   chr11_3991695     HCab    T    C      0.5      1        2 
  11   chr11_3991695     HPrz    T    C        0      0        2 
  11   chr11_3991695     ZBoe    T    C        0      0        2 
  11   chr11_3991695     ZGre    T    C        0      0        2 
  11   chr11_3991695     ZHar    T    C        0      0        2 
  11   chr11_3991695   Sample    T    C        0      0        2 
  11   chr11_3995429     AAsi    A    G        0      0        2 
  11   chr11_3995429     AKia    A    G        0      0        2 
  11   chr11_3995429     AOna    A    G        0      0        2 
  11   chr11_3995429     ASom    A    G        0      0        2 
  11   chr11_3995429     HCab    A    G        0      0        2 
  11   chr11_3995429     HPrz    A    G        0      0        2 
  11   chr11_3995429     ZBoe    A    G        0      0        2 
  11   chr11_3995429     ZGre    A    G      0.5      1        2 
  11   chr11_3995429     ZHar    A    G        0      0        2 
  11   chr11_3995429   Sample    A    G        0      0        2 
  11   chr11_3997145     AAsi    T    C        0      0        2 
  11   chr11_3997145     AKia    T    C        0      0        2 
  11   chr11_3997145     AOna    T    C        1      2        2 
  11   chr11_3997145     ASom    T    C        0      0        2 
  11   chr11_3997145     HCab    T    C        1      2        2 
  11   chr11_3997145     HPrz    T    C        1      2        2 
  11   chr11_3997145     ZBoe    T    C        0      0        2 
  11   chr11_3997145     ZGre    T    C        0      0        2 
  11   chr11_3997145     ZHar    T    C        0      0        2 
  11   chr11_3997145   Sample    T    C        1      2        2 
  11   chr11_3998036     AAsi    T    C        0      0        2 
  11   chr11_3998036     AKia    T    C        0      0        2 
  11   chr11_3998036     AOna    T    C        0      0        2 
  11   chr11_3998036     ASom    T    C        0      0        2 
  11   chr11_3998036     HCab    T    C        1      2        2 
  11   chr11_3998036     HPrz    T    C        1      2        2 
  11   chr11_3998036     ZBoe    T    C        0      0        2 
  11   chr11_3998036     ZGre    T    C        0      0        2 
  11   chr11_3998036     ZHar    T    C        0      0        2 
  11   chr11_3998036   Sample    T    C        1      2        2 
  11   chr11_4002006     AAsi    G    C        0      0        2 
  11   chr11_4002006     AKia    G    C        1      2        2 
  11   chr11_4002006     AOna    G    C        0      0        2 
  11   chr11_4002006     ASom    G    C        0      0        2 
  11   chr11_4002006     HCab    G    C        0      0        2 
  11   chr11_4002006     HPrz    G    C        0      0        2 
  11   chr11_4002006     ZBoe    G    C        0      0        2 
  11   chr11_4002006     ZGre    G    C        0      0        2 
  11   chr11_4002006     ZHar    G    C        0      0        2 
  11   chr11_4002006   Sample    G    C        0      0        2 
  11   chr11_4003787     AAsi    T    C        0      0        2 
  11   chr11_4003787     AKia    T    C        0      0        2 
  11   chr11_4003787     AOna    T    C      0.5      1        2 
  11   chr11_4003787     ASom    T    C        0      0        2 
  11   chr11_4003787     HCab    T    C        0      0        2 
  11   chr11_4003787     HPrz    T    C        0      0        2 
  11   chr11_4003787     ZBoe    T    C        0      0        2 
  11   chr11_4003787     ZGre    T    C        0      0        2 
  11   chr11_4003787     ZHar    T    C        0      0        2 
  11   chr11_4003787   Sample    T    C        0      0        2 
  11   chr11_4013482     AAsi    G    A        0      0        2 
  11   chr11_4013482     AKia    G    A        0      0        2 
  11   chr11_4013482     AOna    G    A      0.5      1        2 
  11   chr11_4013482     ASom    G    A        0      0        2 
  11   chr11_4013482     HCab    G    A        0      0        2 
  11   chr11_4013482     HPrz    G    A        0      0        2 
  11   chr11_4013482     ZBoe    G    A        0      0        2 
  11   chr11_4013482     ZGre    G    A        0      0        2 
  11   chr11_4013482     ZHar    G    A        0      0        2 
  11   chr11_4013482   Sample    G    A        0      0        2 
  11   chr11_4016889     AAsi    G    T        0      0        2 
  11   chr11_4016889     AKia    G    T        0      0        2 
  11   chr11_4016889     AOna    G    T        0      0        2 
  11   chr11_4016889     ASom    G    T        0      0        2 
  11   chr11_4016889     HCab    G    T        0      0        2 
  11   chr11_4016889     HPrz    G    T        0      0        2 
  11   chr11_4016889     ZBoe    G    T        0      0        2 
  11   chr11_4016889     ZGre    G    T        0      0        2 
  11   chr11_4016889     ZHar    G    T        1      2        2 
  11   chr11_4016889   Sample    G    T        0      0        2 
  11   chr11_4019228     AAsi    A    G        0      0        2 
  11   chr11_4019228     AKia    A    G        0      0        2 
  11   chr11_4019228     AOna    A    G        0      0        2 
  11   chr11_4019228     ASom    A    G        0      0        2 
  11   chr11_4019228     HCab    A    G      0.5      1        2 
  11   chr11_4019228     HPrz    A    G      0.5      1        2 
  11   chr11_4019228     ZBoe    A    G        0      0        2 
  11   chr11_4019228     ZGre    A    G        0      0        2 
  11   chr11_4019228     ZHar    A    G        0      0        2 
  11   chr11_4019228   Sample    A    G        0      0        2 
  11   chr11_4020693     AAsi    A    G        0      0        2 
  11   chr11_4020693     AKia    A    G        1      2        2 
  11   chr11_4020693     AOna    A    G        0      0        2 
  11   chr11_4020693     ASom    A    G        0      0        2 
  11   chr11_4020693     HCab    A    G        0      0        2 
  11   chr11_4020693     HPrz    A    G        0      0        2 
  11   chr11_4020693     ZBoe    A    G        0      0        2 
  11   chr11_4020693     ZGre    A    G        0      0        2 
  11   chr11_4020693     ZHar    A    G        0      0        2 
  11   chr11_4020693   Sample    A    G        0      0        2 
  11   chr11_4023746     AAsi    G    A        0      0        2 
  11   chr11_4023746     AKia    G    A        0      0        2 
  11   chr11_4023746     AOna    G    A      0.5      1        2 
  11   chr11_4023746     ASom    G    A        0      0        2 
  11   chr11_4023746     HCab    G    A        0      0        2 
  11   chr11_4023746     HPrz    G    A        0      0        2 
  11   chr11_4023746     ZBoe    G    A        0      0        2 
  11   chr11_4023746     ZGre    G    A        0      0        2 
  11   chr11_4023746     ZHar    G    A        0      0        2 
  11   chr11_4023746   Sample    G    A        0      0        2 
  11   chr11_4028200     AAsi    G    A        0      0        2 
  11   chr11_4028200     AKia    G    A        0      0        2 
  11   chr11_4028200     AOna    G    A        0      0        2 
  11   chr11_4028200     ASom    G    A        0      0        2 
  11   chr11_4028200     HCab    G    A        1      2        2 
  11   chr11_4028200     HPrz    G    A        1      2        2 
  11   chr11_4028200     ZBoe    G    A        0      0        2 
  11   chr11_4028200     ZGre    G    A        0      0        2 
  11   chr11_4028200     ZHar    G    A        0      0        2 
  11   chr11_4028200   Sample    G    A        1      2        2 
  11   chr11_4038724     AAsi    A    T        0      0        2 
  11   chr11_4038724     AKia    A    T        0      0        2 
  11   chr11_4038724     AOna    A    T        0      0        2 
  11   chr11_4038724     ASom    A    T        0      0        2 
  11   chr11_4038724     HCab    A    T        1      2        2 
  11   chr11_4038724     HPrz    A    T        1      2        2 
  11   chr11_4038724     ZBoe    A    T        0      0        2 
  11   chr11_4038724     ZGre    A    T        0      0        2 
  11   chr11_4038724     ZHar    A    T        0      0        2 
  11   chr11_4038724   Sample    A    T        1      2        2 
  11   chr11_4042811     AAsi    A    G        0      0        2 
  11   chr11_4042811     AKia    A    G        0      0        2 
  11   chr11_4042811     AOna    A    G        0      0        2 
  11   chr11_4042811     ASom    A    G        0      0        2 
  11   chr11_4042811     HCab    A    G        1      2        2 
  11   chr11_4042811     HPrz    A    G        1      2        2 
  11   chr11_4042811     ZBoe    A    G        0      0        2 
  11   chr11_4042811     ZGre    A    G        0      0        2 
  11   chr11_4042811     ZHar    A    G        0      0        2 
  11   chr11_4042811   Sample    A    G        1      2        2 
  11   chr11_4049316     AAsi    G    A        0      0        2 
  11   chr11_4049316     AKia    G    A        0      0        2 
  11   chr11_4049316     AOna    G    A        0      0        2 
  11   chr11_4049316     ASom    G    A        0      0        2 
  11   chr11_4049316     HCab    G    A      0.5      1        2 
  11   chr11_4049316     HPrz    G    A        1      2        2 
  11   chr11_4049316     ZBoe    G    A        0      0        2 
  11   chr11_4049316     ZGre    G    A        0      0        2 
  11   chr11_4049316     ZHar    G    A        0      0        2 
  11   chr11_4049316   Sample    G    A        0      0        2 
  11   chr11_4049930     AAsi    G    A        0      0        2 
  11   chr11_4049930     AKia    G    A        0      0        2 
  11   chr11_4049930     AOna    G    A        0      0        2 
  11   chr11_4049930     ASom    G    A        0      0        2 
  11   chr11_4049930     HCab    G    A        1      2        2 
  11   chr11_4049930     HPrz    G    A        1      2        2 
  11   chr11_4049930     ZBoe    G    A        0      0        2 
  11   chr11_4049930     ZGre    G    A        0      0        2 
  11   chr11_4049930     ZHar    G    A        0      0        2 
  11   chr11_4049930   Sample    G    A        1      2        2 
  11   chr11_4051717     AAsi    T    C        0      0        2 
  11   chr11_4051717     AKia    T    C      0.5      1        2 
  11   chr11_4051717     AOna    T    C        0      0        2 
  11   chr11_4051717     ASom    T    C        0      0        2 
  11   chr11_4051717     HCab    T    C        0      0        2 
  11   chr11_4051717     HPrz    T    C        0      0        2 
  11   chr11_4051717     ZBoe    T    C        0      0        2 
  11   chr11_4051717     ZGre    T    C        0      0        2 
  11   chr11_4051717     ZHar    T    C        0      0        2 
  11   chr11_4051717   Sample    T    C        0      0        2 
  11   chr11_4053926     AAsi    C    A        0      0        2 
  11   chr11_4053926     AKia    C    A        0      0        2 
  11   chr11_4053926     AOna    C    A        0      0        2 
  11   chr11_4053926     ASom    C    A        0      0        2 
  11   chr11_4053926     HCab    C    A        0      0        2 
  11   chr11_4053926     HPrz    C    A        0      0        2 
  11   chr11_4053926     ZBoe    C    A      0.5      1        2 
  11   chr11_4053926     ZGre    C    A        0      0        2 
  11   chr11_4053926     ZHar    C    A        0      0        2 
  11   chr11_4053926   Sample    C    A        0      0        2 
  11   chr11_4054262     AAsi    A    G        0      0        2 
  11   chr11_4054262     AKia    A    G        0      0        2 
  11   chr11_4054262     AOna    A    G        0      0        2 
  11   chr11_4054262     ASom    A    G        0      0        2 
  11   chr11_4054262     HCab    A    G        1      2        2 
  11   chr11_4054262     HPrz    A    G        1      2        2 
  11   chr11_4054262     ZBoe    A    G        0      0        2 
  11   chr11_4054262     ZGre    A    G        0      0        2 
  11   chr11_4054262     ZHar    A    G        0      0        2 
  11   chr11_4054262   Sample    A    G        1      2        2 
  11   chr11_4054495     AAsi    T    C        0      0        2 
  11   chr11_4054495     AKia    T    C        0      0        2 
  11   chr11_4054495     AOna    T    C        0      0        2 
  11   chr11_4054495     ASom    T    C        0      0        2 
  11   chr11_4054495     HCab    T    C        0      0        2 
  11   chr11_4054495     HPrz    T    C        0      0        2 
  11   chr11_4054495     ZBoe    T    C        0      0        2 
  11   chr11_4054495     ZGre    T    C      0.5      1        2 
  11   chr11_4054495     ZHar    T    C        0      0        2 
  11   chr11_4054495   Sample    T    C        0      0        2 
  11   chr11_4055014     AAsi    A    G        0      0        2 
  11   chr11_4055014     AKia    A    G        0      0        2 
  11   chr11_4055014     AOna    A    G        0      0        2 
  11   chr11_4055014     ASom    A    G        0      0        2 
  11   chr11_4055014     HCab    A    G      0.5      1        2 
  11   chr11_4055014     HPrz    A    G        0      0        2 
  11   chr11_4055014     ZBoe    A    G        0      0        2 
  11   chr11_4055014     ZGre    A    G        0      0        2 
  11   chr11_4055014     ZHar    A    G        0      0        2 
  11   chr11_4055014   Sample    A    G        0      0        2 
  11   chr11_4055681     AAsi    A    G        0      0        2 
  11   chr11_4055681     AKia    A    G        0      0        2 
  11   chr11_4055681     AOna    A    G        0      0        2 
  11   chr11_4055681     ASom    A    G        0      0        2 
  11   chr11_4055681     HCab    A    G        0      0        2 
  11   chr11_4055681     HPrz    A    G        0      0        2 
  11   chr11_4055681     ZBoe    A    G      0.5      1        2 
  11   chr11_4055681     ZGre    A    G        0      0        2 
  11   chr11_4055681     ZHar    A    G        0      0        2 
  11   chr11_4055681   Sample    A    G        0      0        2 
  11   chr11_4059709     AAsi    A    G        0      0        2 
  11   chr11_4059709     AKia    A    G        0      0        2 
  11   chr11_4059709     AOna    A    G        0      0        2 
  11   chr11_4059709     ASom    A    G        0      0        2 
  11   chr11_4059709     HCab    A    G      0.5      1        2 
  11   chr11_4059709     HPrz    A    G        0      0        2 
  11   chr11_4059709     ZBoe    A    G        0      0        2 
  11   chr11_4059709     ZGre    A    G        0      0        2 
  11   chr11_4059709     ZHar    A    G        0      0        2 
  11   chr11_4059709   Sample    A    G        1      2        2 
  11   chr11_4059755     AAsi    T    C        0      0        2 
  11   chr11_4059755     AKia    T    C        0      0        2 
  11   chr11_4059755     AOna    T    C        0      0        2 
  11   chr11_4059755     ASom    T    C        0      0        2 
  11   chr11_4059755     HCab    T    C        0      0        2 
  11   chr11_4059755     HPrz    T    C        0      0        2 
  11   chr11_4059755     ZBoe    T    C        0      0        2 
  11   chr11_4059755     ZGre    T    C      0.5      1        2 
  11   chr11_4059755     ZHar    T    C        0      0        2 
  11   chr11_4059755   Sample    T    C        0      0        2 
  11   chr11_4061224     AAsi    A    G        0      0        2 
  11   chr11_4061224     AKia    A    G        0      0        2 
  11   chr11_4061224     AOna    A    G        0      0        2 
  11   chr11_4061224     ASom    A    G        0      0        2 
  11   chr11_4061224     HCab    A    G        1      2        2 
  11   chr11_4061224     HPrz    A    G        1      2        2 
  11   chr11_4061224     ZBoe    A    G        0      0        2 
  11   chr11_4061224     ZGre    A    G        0      0        2 
  11   chr11_4061224     ZHar    A    G        0      0        2 
  11   chr11_4061224   Sample    A    G        1      2        2 
  11   chr11_4062088     AAsi    T    C        0      0        2 
  11   chr11_4062088     AKia    T    C        0      0        2 
  11   chr11_4062088     AOna    T    C        0      0        2 
  11   chr11_4062088     ASom    T    C        0      0        2 
  11   chr11_4062088     HCab    T    C        1      2        2 
  11   chr11_4062088     HPrz    T    C        1      2        2 
  11   chr11_4062088     ZBoe    T    C        0      0        2 
  11   chr11_4062088     ZGre    T    C        0      0        2 
  11   chr11_4062088     ZHar    T    C        0      0        2 
  11   chr11_4062088   Sample    T    C        1      2        2 
  11   chr11_4062240     AAsi    T    G        0      0        2 
  11   chr11_4062240     AKia    T    G        0      0        2 
  11   chr11_4062240     AOna    T    G        0      0        2 
  11   chr11_4062240     ASom    T    G        0      0        2 
  11   chr11_4062240     HCab    T    G        1      2        2 
  11   chr11_4062240     HPrz    T    G        1      2        2 
  11   chr11_4062240     ZBoe    T    G        0      0        2 
  11   chr11_4062240     ZGre    T    G        0      0        2 
  11   chr11_4062240     ZHar    T    G        0      0        2 
  11   chr11_4062240   Sample    T    G        1      2        2 
  11   chr11_4062672     AAsi    G    A        0      0        2 
  11   chr11_4062672     AKia    G    A        0      0        2 
  11   chr11_4062672     AOna    G    A        0      0        2 
  11   chr11_4062672     ASom    G    A        0      0        2 
  11   chr11_4062672     HCab    G    A        1      2        2 
  11   chr11_4062672     HPrz    G    A      0.5      1        2 
  11   chr11_4062672     ZBoe    G    A        0      0        2 
  11   chr11_4062672     ZGre    G    A        0      0        2 
  11   chr11_4062672     ZHar    G    A        0      0        2 
  11   chr11_4062672   Sample    G    A        1      2        2 
  11   chr11_4064430     AAsi    A    G        0      0        2 
  11   chr11_4064430     AKia    A    G        0      0        2 
  11   chr11_4064430     AOna    A    G        0      0        2 
  11   chr11_4064430     ASom    A    G        0      0        2 
  11   chr11_4064430     HCab    A    G        1      2        2 
  11   chr11_4064430     HPrz    A    G        1      2        2 
  11   chr11_4064430     ZBoe    A    G        0      0        2 
  11   chr11_4064430     ZGre    A    G        0      0        2 
  11   chr11_4064430     ZHar    A    G        0      0        2 
  11   chr11_4064430   Sample    A    G        1      2        2 
  11   chr11_4068513     AAsi    G    A        0      0        2 
  11   chr11_4068513     AKia    G    A        0      0        2 
  11   chr11_4068513     AOna    G    A        0      0        2 
  11   chr11_4068513     ASom    G    A        0      0        2 
  11   chr11_4068513     HCab    G    A        0      0        2 
  11   chr11_4068513     HPrz    G    A        0      0        2 
  11   chr11_4068513     ZBoe    G    A      0.5      1        2 
  11   chr11_4068513     ZGre    G    A        0      0        2 
  11   chr11_4068513     ZHar    G    A        0      0        2 
  11   chr11_4068513   Sample    G    A        0      0        2 
  11   chr11_4068868     AAsi    A    G        0      0        2 
  11   chr11_4068868     AKia    A    G        0      0        2 
  11   chr11_4068868     AOna    A    G        0      0        2 
  11   chr11_4068868     ASom    A    G        0      0        2 
  11   chr11_4068868     HCab    A    G        0      0        2 
  11   chr11_4068868     HPrz    A    G        0      0        2 
  11   chr11_4068868     ZBoe    A    G        1      2        2 
  11   chr11_4068868     ZGre    A    G        0      0        2 
  11   chr11_4068868     ZHar    A    G        0      0        2 
  11   chr11_4068868   Sample    A    G        0      0        2 
  11   chr11_4068969     AAsi    G    A        0      0        2 
  11   chr11_4068969     AKia    G    A        0      0        2 
  11   chr11_4068969     AOna    G    A        0      0        2 
  11   chr11_4068969     ASom    G    A        0      0        2 
  11   chr11_4068969     HCab    G    A        0      0        2 
  11   chr11_4068969     HPrz    G    A      0.5      1        2 
  11   chr11_4068969     ZBoe    G    A        0      0        2 
  11   chr11_4068969     ZGre    G    A        0      0        2 
  11   chr11_4068969     ZHar    G    A        0      0        2 
  11   chr11_4068969   Sample    G    A        0      0        2 
  11   chr11_4070372     AAsi    T    C        0      0        2 
  11   chr11_4070372     AKia    T    C        0      0        2 
  11   chr11_4070372     AOna    T    C        0      0        2 
  11   chr11_4070372     ASom    T    C        0      0        2 
  11   chr11_4070372     HCab    T    C        0      0        2 
  11   chr11_4070372     HPrz    T    C        0      0        2 
  11   chr11_4070372     ZBoe    T    C        1      2        2 
  11   chr11_4070372     ZGre    T    C      0.5      1        2 
  11   chr11_4070372     ZHar    T    C        0      0        2 
  11   chr11_4070372   Sample    T    C        0      0        2 
  11   chr11_4071611     AAsi    C    T        0      0        2 
  11   chr11_4071611     AKia    C    T        1      2        2 
  11   chr11_4071611     AOna    C    T        1      2        2 
  11   chr11_4071611     ASom    C    T        0      0        2 
  11   chr11_4071611     HCab    C    T        0      0        2 
  11   chr11_4071611     HPrz    C    T        0      0        2 
  11   chr11_4071611     ZBoe    C    T        0      0        2 
  11   chr11_4071611     ZGre    C    T        0      0        2 
  11   chr11_4071611     ZHar    C    T        0      0        2 
  11   chr11_4071611   Sample    C    T        0      0        2 
  11   chr11_4072431     AAsi    A    G        0      0        2 
  11   chr11_4072431     AKia    A    G        0      0        2 
  11   chr11_4072431     AOna    A    G        0      0        2 
  11   chr11_4072431     ASom    A    G        0      0        2 
  11   chr11_4072431     HCab    A    G        0      0        2 
  11   chr11_4072431     HPrz    A    G        0      0        2 
  11   chr11_4072431     ZBoe    A    G        1      2        2 
  11   chr11_4072431     ZGre    A    G        0      0        2 
  11   chr11_4072431     ZHar    A    G        0      0        2 
  11   chr11_4072431   Sample    A    G        0      0        2 
  11   chr11_4075226     AAsi    T    C        0      0        2 
  11   chr11_4075226     AKia    T    C        0      0        2 
  11   chr11_4075226     AOna    T    C        0      0        2 
  11   chr11_4075226     ASom    T    C      0.5      1        2 
  11   chr11_4075226     HCab    T    C        0      0        2 
  11   chr11_4075226     HPrz    T    C        0      0        2 
  11   chr11_4075226     ZBoe    T    C        0      0        2 
  11   chr11_4075226     ZGre    T    C        0      0        2 
  11   chr11_4075226     ZHar    T    C        0      0        2 
  11   chr11_4075226   Sample    T    C        0      0        2 
  11   chr11_4075357     AAsi    G    A        0      0        2 
  11   chr11_4075357     AKia    G    A        0      0        2 
  11   chr11_4075357     AOna    G    A        0      0        2 
  11   chr11_4075357     ASom    G    A        0      0        2 
  11   chr11_4075357     HCab    G    A        1      2        2 
  11   chr11_4075357     HPrz    G    A        1      2        2 
  11   chr11_4075357     ZBoe    G    A        0      0        2 
  11   chr11_4075357     ZGre    G    A        0      0        2 
  11   chr11_4075357     ZHar    G    A        0      0        2 
  11   chr11_4075357   Sample    G    A        1      2        2 
  11   chr11_4076667     AAsi    C    T        0      0        2 
  11   chr11_4076667     AKia    C    T        0      0        2 
  11   chr11_4076667     AOna    C    T        1      2        2 
  11   chr11_4076667     ASom    C    T        0      0        2 
  11   chr11_4076667     HCab    C    T        0      0        2 
  11   chr11_4076667     HPrz    C    T        0      0        2 
  11   chr11_4076667     ZBoe    C    T        0      0        2 
  11   chr11_4076667     ZGre    C    T        0      0        2 
  11   chr11_4076667     ZHar    C    T        0      0        2 
  11   chr11_4076667   Sample    C    T        0      0        2 
  11   chr11_4078896     AAsi    T    C        0      0        2 
  11   chr11_4078896     AKia    T    C        0      0        2 
  11   chr11_4078896     AOna    T    C        0      0        2 
  11   chr11_4078896     ASom    T    C        0      0        2 
  11   chr11_4078896     HCab    T    C        0      0        2 
  11   chr11_4078896     HPrz    T    C        0      0        2 
  11   chr11_4078896     ZBoe    T    C      0.5      1        2 
  11   chr11_4078896     ZGre    T    C        0      0        2 
  11   chr11_4078896     ZHar    T    C        0      0        2 
  11   chr11_4078896   Sample    T    C        0      0        2 
  11   chr11_4087020     AAsi    A    C        0      0        2 
  11   chr11_4087020     AKia    A    C        0      0        2 
  11   chr11_4087020     AOna    A    C        0      0        2 
  11   chr11_4087020     ASom    A    C        0      0        2 
  11   chr11_4087020     HCab    A    C        1      2        2 
  11   chr11_4087020     HPrz    A    C        1      2        2 
  11   chr11_4087020     ZBoe    A    C        0      0        2 
  11   chr11_4087020     ZGre    A    C        0      0        2 
  11   chr11_4087020     ZHar    A    C        0      0        2 
  11   chr11_4087020   Sample    A    C        1      2        2 
  11   chr11_4088935     AAsi    C    A        0      0        2 
  11   chr11_4088935     AKia    C    A        0      0        2 
  11   chr11_4088935     AOna    C    A        1      2        2 
  11   chr11_4088935     ASom    C    A        0      0        2 
  11   chr11_4088935     HCab    C    A        0      0        2 
  11   chr11_4088935     HPrz    C    A        0      0        2 
  11   chr11_4088935     ZBoe    C    A        0      0        2 
  11   chr11_4088935     ZGre    C    A        0      0        2 
  11   chr11_4088935     ZHar    C    A        0      0        2 
  11   chr11_4088935   Sample    C    A        0      0        2 
  11   chr11_4099171     AAsi    A    G        0      0        2 
  11   chr11_4099171     AKia    A    G        0      0        2 
  11   chr11_4099171     AOna    A    G        0      0        2 
  11   chr11_4099171     ASom    A    G      0.5      1        2 
  11   chr11_4099171     HCab    A    G        1      2        2 
  11   chr11_4099171     HPrz    A    G      0.5      1        2 
  11   chr11_4099171     ZBoe    A    G        0      0        2 
  11   chr11_4099171     ZGre    A    G      0.5      1        2 
  11   chr11_4099171     ZHar    A    G        0      0        2 
  11   chr11_4099171   Sample    A    G        1      2        2 
  11   chr11_4105268     AAsi    T    C        0      0        2 
  11   chr11_4105268     AKia    T    C      0.5      1        2 
  11   chr11_4105268     AOna    T    C        1      2        2 
  11   chr11_4105268     ASom    T    C        0      0        2 
  11   chr11_4105268     HCab    T    C        1      2        2 
  11   chr11_4105268     HPrz    T    C        1      2        2 
  11   chr11_4105268     ZBoe    T    C        0      0        2 
  11   chr11_4105268     ZGre    T    C        0      0        2 
  11   chr11_4105268     ZHar    T    C        0      0        2 
  11   chr11_4105268   Sample    T    C        1      2        2 
  11   chr11_4112224     AAsi    C    T        0      0        2 
  11   chr11_4112224     AKia    C    T        0      0        2 
  11   chr11_4112224     AOna    C    T        0      0        2 
  11   chr11_4112224     ASom    C    T        0      0        2 
  11   chr11_4112224     HCab    C    T        1      2        2 
  11   chr11_4112224     HPrz    C    T        1      2        2 
  11   chr11_4112224     ZBoe    C    T      0.5      1        2 
  11   chr11_4112224     ZGre    C    T      0.5      1        2 
  11   chr11_4112224     ZHar    C    T        0      0        2 
  11   chr11_4112224   Sample    C    T        1      2        2 
  11   chr11_4119348     AAsi    T    C        0      0        2 
  11   chr11_4119348     AKia    T    C        0      0        2 
  11   chr11_4119348     AOna    T    C        0      0        2 
  11   chr11_4119348     ASom    T    C        0      0        2 
  11   chr11_4119348     HCab    T    C        0      0        2 
  11   chr11_4119348     HPrz    T    C        0      0        2 
  11   chr11_4119348     ZBoe    T    C      0.5      1        2 
  11   chr11_4119348     ZGre    T    C        0      0        2 
  11   chr11_4119348     ZHar    T    C        0      0        2 
  11   chr11_4119348   Sample    T    C        0      0        2 
  11   chr11_4123077     AAsi    C    T        0      0        2 
  11   chr11_4123077     AKia    C    T        0      0        2 
  11   chr11_4123077     AOna    C    T        0      0        2 
  11   chr11_4123077     ASom    C    T        0      0        2 
  11   chr11_4123077     HCab    C    T        0      0        2 
  11   chr11_4123077     HPrz    C    T        0      0        2 
  11   chr11_4123077     ZBoe    C    T        0      0        2 
  11   chr11_4123077     ZGre    C    T        0      0        2 
  11   chr11_4123077     ZHar    C    T      0.5      1        2 
  11   chr11_4123077   Sample    C    T        0      0        2 
  11   chr11_4123507     AAsi    A    G        0      0        2 
  11   chr11_4123507     AKia    A    G        0      0        2 
  11   chr11_4123507     AOna    A    G        1      2        2 
  11   chr11_4123507     ASom    A    G        0      0        2 
  11   chr11_4123507     HCab    A    G        0      0        2 
  11   chr11_4123507     HPrz    A    G        0      0        2 
  11   chr11_4123507     ZBoe    A    G        0      0        2 
  11   chr11_4123507     ZGre    A    G        0      0        2 
  11   chr11_4123507     ZHar    A    G        0      0        2 
  11   chr11_4123507   Sample    A    G        0      0        2 
  11   chr11_4125474     AAsi    T    C        0      0        2 
  11   chr11_4125474     AKia    T    C        0      0        2 
  11   chr11_4125474     AOna    T    C        1      2        2 
  11   chr11_4125474     ASom    T    C        0      0        2 
  11   chr11_4125474     HCab    T    C        0      0        2 
  11   chr11_4125474     HPrz    T    C        0      0        2 
  11   chr11_4125474     ZBoe    T    C        0      0        2 
  11   chr11_4125474     ZGre    T    C        0      0        2 
  11   chr11_4125474     ZHar    T    C        0      0        2 
  11   chr11_4125474   Sample    T    C        0      0        2 
  11   chr11_4130003     AAsi    G    C        1      2        2 
  11   chr11_4130003     AKia    G    C        0      0        2 
  11   chr11_4130003     AOna    G    C        0      0        2 
  11   chr11_4130003     ASom    G    C        1      2        2 
  11   chr11_4130003     HCab    G    C        0      0        2 
  11   chr11_4130003     HPrz    G    C        0      0        2 
  11   chr11_4130003     ZBoe    G    C        0      0        2 
  11   chr11_4130003     ZGre    G    C        0      0        2 
  11   chr11_4130003     ZHar    G    C        0      0        2 
  11   chr11_4130003   Sample    G    C        0      0        2 
  11   chr11_4133991     AAsi    A    G        0      0        2 
  11   chr11_4133991     AKia    A    G        0      0        2 
  11   chr11_4133991     AOna    A    G        0      0        2 
  11   chr11_4133991     ASom    A    G        0      0        2 
  11   chr11_4133991     HCab    A    G        0      0        2 
  11   chr11_4133991     HPrz    A    G        0      0        2 
  11   chr11_4133991     ZBoe    A    G      0.5      1        2 
  11   chr11_4133991     ZGre    A    G        0      0        2 
  11   chr11_4133991     ZHar    A    G      0.5      1        2 
  11   chr11_4133991   Sample    A    G        0      0        2 
  11   chr11_4137086     AAsi    T    C        0      0        2 
  11   chr11_4137086     AKia    T    C        0      0        2 
  11   chr11_4137086     AOna    T    C        0      0        2 
  11   chr11_4137086     ASom    T    C        0      0        2 
  11   chr11_4137086     HCab    T    C        0      0        2 
  11   chr11_4137086     HPrz    T    C      0.5      1        2 
  11   chr11_4137086     ZBoe    T    C        0      0        2 
  11   chr11_4137086     ZGre    T    C        0      0        2 
  11   chr11_4137086     ZHar    T    C        0      0        2 
  11   chr11_4137086   Sample    T    C        0      0        2 
  11   chr11_4138055     AAsi    T    C      0.5      1        2 
  11   chr11_4138055     AKia    T    C        0      0        2 
  11   chr11_4138055     AOna    T    C        0      0        2 
  11   chr11_4138055     ASom    T    C      0.5      1        2 
  11   chr11_4138055     HCab    T    C        0      0        2 
  11   chr11_4138055     HPrz    T    C        0      0        2 
  11   chr11_4138055     ZBoe    T    C        0      0        2 
  11   chr11_4138055     ZGre    T    C        0      0        2 
  11   chr11_4138055     ZHar    T    C        0      0        2 
  11   chr11_4138055   Sample    T    C        0      0        2 
  11   chr11_4141802     AAsi    C    T        0      0        2 
  11   chr11_4141802     AKia    C    T        0      0        2 
  11   chr11_4141802     AOna    C    T        0      0        2 
  11   chr11_4141802     ASom    C    T        0      0        2 
  11   chr11_4141802     HCab    C    T        1      2        2 
  11   chr11_4141802     HPrz    C    T        1      2        2 
  11   chr11_4141802     ZBoe    C    T        0      0        2 
  11   chr11_4141802     ZGre    C    T        0      0        2 
  11   chr11_4141802     ZHar    C    T        0      0        2 
  11   chr11_4141802   Sample    C    T        1      2        2 
  11   chr11_4145011     AAsi    T    C        0      0        2 
  11   chr11_4145011     AKia    T    C        0      0        2 
  11   chr11_4145011     AOna    T    C        0      0        2 
  11   chr11_4145011     ASom    T    C        0      0        2 
  11   chr11_4145011     HCab    T    C        1      2        2 
  11   chr11_4145011     HPrz    T    C        1      2        2 
  11   chr11_4145011     ZBoe    T    C        0      0        2 
  11   chr11_4145011     ZGre    T    C        0      0        2 
  11   chr11_4145011     ZHar    T    C        0      0        2 
  11   chr11_4145011   Sample    T    C        1      2        2 
  11   chr11_4146030     AAsi    C    T        0      0        2 
  11   chr11_4146030     AKia    C    T        0      0        2 
  11   chr11_4146030     AOna    C    T        0      0        2 
  11   chr11_4146030     ASom    C    T        0      0        2 
  11   chr11_4146030     HCab    C    T        0      0        2 
  11   chr11_4146030     HPrz    C    T        0      0        2 
  11   chr11_4146030     ZBoe    C    T      0.5      1        2 
  11   chr11_4146030     ZGre    C    T        0      0        2 
  11   chr11_4146030     ZHar    C    T        0      0        2 
  11   chr11_4146030   Sample    C    T        0      0        2 
  11   chr11_4146932     AAsi    C    T        0      0        2 
  11   chr11_4146932     AKia    C    T        0      0        2 
  11   chr11_4146932     AOna    C    T        0      0        2 
  11   chr11_4146932     ASom    C    T        0      0        2 
  11   chr11_4146932     HCab    C    T        1      2        2 
  11   chr11_4146932     HPrz    C    T        1      2        2 
  11   chr11_4146932     ZBoe    C    T        0      0        2 
  11   chr11_4146932     ZGre    C    T        0      0        2 
  11   chr11_4146932     ZHar    C    T        0      0        2 
  11   chr11_4146932   Sample    C    T        1      2        2 
  11   chr11_4151815     AAsi    T    C        0      0        2 
  11   chr11_4151815     AKia    T    C        0      0        2 
  11   chr11_4151815     AOna    T    C        0      0        2 
  11   chr11_4151815     ASom    T    C        0      0        2 
  11   chr11_4151815     HCab    T    C        1      2        2 
  11   chr11_4151815     HPrz    T    C        1      2        2 
  11   chr11_4151815     ZBoe    T    C        0      0        2 
  11   chr11_4151815     ZGre    T    C        0      0        2 
  11   chr11_4151815     ZHar    T    C        0      0        2 
  11   chr11_4151815   Sample    T    C        1      2        2 
  11   chr11_4154666     AAsi    A    G        1      2        2 
  11   chr11_4154666     AKia    A    G        0      0        2 
  11   chr11_4154666     AOna    A    G        0      0        2 
  11   chr11_4154666     ASom    A    G        1      2        2 
  11   chr11_4154666     HCab    A    G        0      0        2 
  11   chr11_4154666     HPrz    A    G        0      0        2 
  11   chr11_4154666     ZBoe    A    G        0      0        2 
  11   chr11_4154666     ZGre    A    G        0      0        2 
  11   chr11_4154666     ZHar    A    G        0      0        2 
  11   chr11_4154666   Sample    A    G        0      0        2 
  11   chr11_4154874     AAsi    G    T        1      2        2 
  11   chr11_4154874     AKia    G    T        0      0        2 
  11   chr11_4154874     AOna    G    T        0      0        2 
  11   chr11_4154874     ASom    G    T      0.5      1        2 
  11   chr11_4154874     HCab    G    T        0      0        2 
  11   chr11_4154874     HPrz    G    T        0      0        2 
  11   chr11_4154874     ZBoe    G    T        0      0        2 
  11   chr11_4154874     ZGre    G    T        0      0        2 
  11   chr11_4154874     ZHar    G    T        0      0        2 
  11   chr11_4154874   Sample    G    T        0      0        2 
  11   chr11_4166638     AAsi    C    T        0      0        2 
  11   chr11_4166638     AKia    C    T        0      0        2 
  11   chr11_4166638     AOna    C    T        0      0        2 
  11   chr11_4166638     ASom    C    T        0      0        2 
  11   chr11_4166638     HCab    C    T        1      2        2 
  11   chr11_4166638     HPrz    C    T        1      2        2 
  11   chr11_4166638     ZBoe    C    T        0      0        2 
  11   chr11_4166638     ZGre    C    T        0      0        2 
  11   chr11_4166638     ZHar    C    T        0      0        2 
  11   chr11_4166638   Sample    C    T        1      2        2 
  11   chr11_4167732     AAsi    T    C        1      2        2 
  11   chr11_4167732     AKia    T    C        0      0        2 
  11   chr11_4167732     AOna    T    C        0      0        2 
  11   chr11_4167732     ASom    T    C      0.5      1        2 
  11   chr11_4167732     HCab    T    C        0      0        2 
  11   chr11_4167732     HPrz    T    C        0      0        2 
  11   chr11_4167732     ZBoe    T    C        0      0        2 
  11   chr11_4167732     ZGre    T    C        0      0        2 
  11   chr11_4167732     ZHar    T    C        0      0        2 
  11   chr11_4167732   Sample    T    C        0      0        2 
  11   chr11_4168370     AAsi    T    C        0      0        2 
  11   chr11_4168370     AKia    T    C        0      0        2 
  11   chr11_4168370     AOna    T    C        0      0        2 
  11   chr11_4168370     ASom    T    C        0      0        2 
  11   chr11_4168370     HCab    T    C        1      2        2 
  11   chr11_4168370     HPrz    T    C        1      2        2 
  11   chr11_4168370     ZBoe    T    C        0      0        2 
  11   chr11_4168370     ZGre    T    C        0      0        2 
  11   chr11_4168370     ZHar    T    C        0      0        2 
  11   chr11_4168370   Sample    T    C        1      2        2 
  11   chr11_4174716     AAsi    A    G        0      0        2 
  11   chr11_4174716     AKia    A    G        0      0        2 
  11   chr11_4174716     AOna    A    G        0      0        2 
  11   chr11_4174716     ASom    A    G        0      0        2 
  11   chr11_4174716     HCab    A    G        0      0        2 
  11   chr11_4174716     HPrz    A    G        0      0        2 
  11   chr11_4174716     ZBoe    A    G        0      0        2 
  11   chr11_4174716     ZGre    A    G        0      0        2 
  11   chr11_4174716     ZHar    A    G      0.5      1        2 
  11   chr11_4174716   Sample    A    G        0      0        2 
  11   chr11_4176912     AAsi    T    C        0      0        2 
  11   chr11_4176912     AKia    T    C        0      0        2 
  11   chr11_4176912     AOna    T    C        0      0        2 
  11   chr11_4176912     ASom    T    C        0      0        2 
  11   chr11_4176912     HCab    T    C        1      2        2 
  11   chr11_4176912     HPrz    T    C        1      2        2 
  11   chr11_4176912     ZBoe    T    C        0      0        2 
  11   chr11_4176912     ZGre    T    C        0      0        2 
  11   chr11_4176912     ZHar    T    C        0      0        2 
  11   chr11_4176912   Sample    T    C        1      2        2 
  11   chr11_4179869     AAsi    G    C        1      2        2 
  11   chr11_4179869     AKia    G    C        0      0        2 
  11   chr11_4179869     AOna    G    C        0      0        2 
  11   chr11_4179869     ASom    G    C        1      2        2 
  11   chr11_4179869     HCab    G    C        0      0        2 
  11   chr11_4179869     HPrz    G    C        0      0        2 
  11   chr11_4179869     ZBoe    G    C        0      0        2 
  11   chr11_4179869     ZGre    G    C        0      0        2 
  11   chr11_4179869     ZHar    G    C        0      0        2 
  11   chr11_4179869   Sample    G    C        0      0        2 
  11   chr11_4180106     AAsi    A    G        0      0        2 
  11   chr11_4180106     AKia    A    G        1      2        2 
  11   chr11_4180106     AOna    A    G        0      0        2 
  11   chr11_4180106     ASom    A    G        0      0        2 
  11   chr11_4180106     HCab    A    G        0      0        2 
  11   chr11_4180106     HPrz    A    G        0      0        2 
  11   chr11_4180106     ZBoe    A    G        0      0        2 
  11   chr11_4180106     ZGre    A    G        0      0        2 
  11   chr11_4180106     ZHar    A    G        0      0        2 
  11   chr11_4180106   Sample    A    G        0      0        2 
  11   chr11_4187156     AAsi    T    C        0      0        2 
  11   chr11_4187156     AKia    T    C      0.5      1        2 
  11   chr11_4187156     AOna    T    C        0      0        2 
  11   chr11_4187156     ASom    T    C        0      0        2 
  11   chr11_4187156     HCab    T    C        0      0        2 
  11   chr11_4187156     HPrz    T    C        0      0        2 
  11   chr11_4187156     ZBoe    T    C        0      0        2 
  11   chr11_4187156     ZGre    T    C        0      0        2 
  11   chr11_4187156     ZHar    T    C        0      0        2 
  11   chr11_4187156   Sample    T    C        0      0        2 
  11   chr11_4193544     AAsi    G    A        0      0        2 
  11   chr11_4193544     AKia    G    A        0      0        2 
  11   chr11_4193544     AOna    G    A        0      0        2 
  11   chr11_4193544     ASom    G    A        0      0        2 
  11   chr11_4193544     HCab    G    A        1      2        2 
  11   chr11_4193544     HPrz    G    A        1      2        2 
  11   chr11_4193544     ZBoe    G    A        0      0        2 
  11   chr11_4193544     ZGre    G    A        0      0        2 
  11   chr11_4193544     ZHar    G    A        0      0        2 
  11   chr11_4193544   Sample    G    A        1      2        2 
  11   chr11_4202171     AAsi    T    C        0      0        2 
  11   chr11_4202171     AKia    T    C        0      0        2 
  11   chr11_4202171     AOna    T    C        0      0        2 
  11   chr11_4202171     ASom    T    C        0      0        2 
  11   chr11_4202171     HCab    T    C        0      0        2 
  11   chr11_4202171     HPrz    T    C        0      0        2 
  11   chr11_4202171     ZBoe    T    C        0      0        2 
  11   chr11_4202171     ZGre    T    C        1      2        2 
  11   chr11_4202171     ZHar    T    C        0      0        2 
  11   chr11_4202171   Sample    T    C        0      0        2 
  11   chr11_4209902     AAsi    T    C        0      0        2 
  11   chr11_4209902     AKia    T    C        0      0        2 
  11   chr11_4209902     AOna    T    C        0      0        2 
  11   chr11_4209902     ASom    T    C        0      0        2 
  11   chr11_4209902     HCab    T    C        1      2        2 
  11   chr11_4209902     HPrz    T    C        1      2        2 
  11   chr11_4209902     ZBoe    T    C        0      0        2 
  11   chr11_4209902     ZGre    T    C        0      0        2 
  11   chr11_4209902     ZHar    T    C        0      0        2 
  11   chr11_4209902   Sample    T    C        1      2        2 
  11   chr11_4210287     AAsi    A    G        0      0        2 
  11   chr11_4210287     AKia    A    G        0      0        2 
  11   chr11_4210287     AOna    A    G      0.5      1        2 
  11   chr11_4210287     ASom    A    G        0      0        2 
  11   chr11_4210287     HCab    A    G        1      2        2 
  11   chr11_4210287     HPrz    A    G        1      2        2 
  11   chr11_4210287     ZBoe    A    G        0      0        2 
  11   chr11_4210287     ZGre    A    G        0      0        2 
  11   chr11_4210287     ZHar    A    G        0      0        2 
  11   chr11_4210287   Sample    A    G        1      2        2 
  11   chr11_4211326     AAsi    A    G        0      0        2 
  11   chr11_4211326     AKia    A    G        0      0        2 
  11   chr11_4211326     AOna    A    G        0      0        2 
  11   chr11_4211326     ASom    A    G        0      0        2 
  11   chr11_4211326     HCab    A    G        0      0        2 
  11   chr11_4211326     HPrz    A    G        0      0        2 
  11   chr11_4211326     ZBoe    A    G        0      0        2 
  11   chr11_4211326     ZGre    A    G        0      0        2 
  11   chr11_4211326     ZHar    A    G        1      2        2 
  11   chr11_4211326   Sample    A    G        0      0        2 
  11   chr11_4213301     AAsi    C    T      0.5      1        2 
  11   chr11_4213301     AKia    C    T        0      0        2 
  11   chr11_4213301     AOna    C    T        0      0        2 
  11   chr11_4213301     ASom    C    T      0.5      1        2 
  11   chr11_4213301     HCab    C    T        0      0        2 
  11   chr11_4213301     HPrz    C    T        0      0        2 
  11   chr11_4213301     ZBoe    C    T        0      0        2 
  11   chr11_4213301     ZGre    C    T        0      0        2 
  11   chr11_4213301     ZHar    C    T        0      0        2 
  11   chr11_4213301   Sample    C    T        0      0        2 
  11   chr11_4225249     AAsi    T    C        0      0        2 
  11   chr11_4225249     AKia    T    C        0      0        2 
  11   chr11_4225249     AOna    T    C        0      0        2 
  11   chr11_4225249     ASom    T    C        0      0        2 
  11   chr11_4225249     HCab    T    C        1      2        2 
  11   chr11_4225249     HPrz    T    C        1      2        2 
  11   chr11_4225249     ZBoe    T    C        0      0        2 
  11   chr11_4225249     ZGre    T    C        0      0        2 
  11   chr11_4225249     ZHar    T    C        0      0        2 
  11   chr11_4225249   Sample    T    C        1      2        2 
  11   chr11_4242603     AAsi    A    G        0      0        2 
  11   chr11_4242603     AKia    A    G        0      0        2 
  11   chr11_4242603     AOna    A    G        0      0        2 
  11   chr11_4242603     ASom    A    G        0      0        2 
  11   chr11_4242603     HCab    A    G        1      2        2 
  11   chr11_4242603     HPrz    A    G        1      2        2 
  11   chr11_4242603     ZBoe    A    G        0      0        2 
  11   chr11_4242603     ZGre    A    G        0      0        2 
  11   chr11_4242603     ZHar    A    G        0      0        2 
  11   chr11_4242603   Sample    A    G        1      2        2 
  11   chr11_4254641     AAsi    T    C        0      0        2 
  11   chr11_4254641     AKia    T    C        0      0        2 
  11   chr11_4254641     AOna    T    C        0      0        2 
  11   chr11_4254641     ASom    T    C        0      0        2 
  11   chr11_4254641     HCab    T    C        0      0        2 
  11   chr11_4254641     HPrz    T    C      0.5      1        2 
  11   chr11_4254641     ZBoe    T    C        0      0        2 
  11   chr11_4254641     ZGre    T    C        0      0        2 
  11   chr11_4254641     ZHar    T    C        0      0        2 
  11   chr11_4254641   Sample    T    C        0      0        2 
  11   chr11_4257672     AAsi    T    C        0      0        2 
  11   chr11_4257672     AKia    T    C        0      0        2 
  11   chr11_4257672     AOna    T    C        0      0        2 
  11   chr11_4257672     ASom    T    C        0      0        2 
  11   chr11_4257672     HCab    T    C        0      0        2 
  11   chr11_4257672     HPrz    T    C        0      0        2 
  11   chr11_4257672     ZBoe    T    C        0      0        2 
  11   chr11_4257672     ZGre    T    C        1      2        2 
  11   chr11_4257672     ZHar    T    C        0      0        2 
  11   chr11_4257672   Sample    T    C        0      0        2 
  11   chr11_4262137     AAsi    A    C        0      0        2 
  11   chr11_4262137     AKia    A    C        0      0        2 
  11   chr11_4262137     AOna    A    C        0      0        2 
  11   chr11_4262137     ASom    A    C        0      0        2 
  11   chr11_4262137     HCab    A    C        0      0        2 
  11   chr11_4262137     HPrz    A    C        0      0        2 
  11   chr11_4262137     ZBoe    A    C        0      0        2 
  11   chr11_4262137     ZGre    A    C        1      2        2 
  11   chr11_4262137     ZHar    A    C        0      0        2 
  11   chr11_4262137   Sample    A    C        0      0        2 
  11   chr11_4262592     AAsi    T    C        0      0        2 
  11   chr11_4262592     AKia    T    C        0      0        2 
  11   chr11_4262592     AOna    T    C        0      0        2 
  11   chr11_4262592     ASom    T    C      0.5      1        2 
  11   chr11_4262592     HCab    T    C        0      0        2 
  11   chr11_4262592     HPrz    T    C        0      0        2 
  11   chr11_4262592     ZBoe    T    C        0      0        2 
  11   chr11_4262592     ZGre    T    C        0      0        2 
  11   chr11_4262592     ZHar    T    C        0      0        2 
  11   chr11_4262592   Sample    T    C        0      0        2 
  11   chr11_4263238     AAsi    T    A        0      0        2 
  11   chr11_4263238     AKia    T    A        0      0        2 
  11   chr11_4263238     AOna    T    A        0      0        2 
  11   chr11_4263238     ASom    T    A        0      0        2 
  11   chr11_4263238     HCab    T    A        0      0        2 
  11   chr11_4263238     HPrz    T    A        0      0        2 
  11   chr11_4263238     ZBoe    T    A        1      2        2 
  11   chr11_4263238     ZGre    T    A        0      0        2 
  11   chr11_4263238     ZHar    T    A        0      0        2 
  11   chr11_4263238   Sample    T    A        0      0        2 
  11   chr11_4264247     AAsi    A    G        0      0        2 
  11   chr11_4264247     AKia    A    G        0      0        2 
  11   chr11_4264247     AOna    A    G      0.5      1        2 
  11   chr11_4264247     ASom    A    G        0      0        2 
  11   chr11_4264247     HCab    A    G        0      0        2 
  11   chr11_4264247     HPrz    A    G        0      0        2 
  11   chr11_4264247     ZBoe    A    G        0      0        2 
  11   chr11_4264247     ZGre    A    G        0      0        2 
  11   chr11_4264247     ZHar    A    G        0      0        2 
  11   chr11_4264247   Sample    A    G        0      0        2 
  11   chr11_4264344     AAsi    T    C        1      2        2 
  11   chr11_4264344     AKia    T    C        0      0        2 
  11   chr11_4264344     AOna    T    C        0      0        2 
  11   chr11_4264344     ASom    T    C        0      0        2 
  11   chr11_4264344     HCab    T    C        0      0        2 
  11   chr11_4264344     HPrz    T    C        0      0        2 
  11   chr11_4264344     ZBoe    T    C        0      0        2 
  11   chr11_4264344     ZGre    T    C        0      0        2 
  11   chr11_4264344     ZHar    T    C        0      0        2 
  11   chr11_4264344   Sample    T    C        0      0        2 
  11   chr11_4265336     AAsi    C    T        0      0        2 
  11   chr11_4265336     AKia    C    T        0      0        2 
  11   chr11_4265336     AOna    C    T        0      0        2 
  11   chr11_4265336     ASom    C    T        0      0        2 
  11   chr11_4265336     HCab    C    T        0      0        2 
  11   chr11_4265336     HPrz    C    T        0      0        2 
  11   chr11_4265336     ZBoe    C    T        0      0        2 
  11   chr11_4265336     ZGre    C    T        1      2        2 
  11   chr11_4265336     ZHar    C    T        0      0        2 
  11   chr11_4265336   Sample    C    T        0      0        2 
  11   chr11_4270376     AAsi    T    C        0      0        2 
  11   chr11_4270376     AKia    T    C      0.5      1        2 
  11   chr11_4270376     AOna    T    C        0      0        2 
  11   chr11_4270376     ASom    T    C        0      0        2 
  11   chr11_4270376     HCab    T    C        0      0        2 
  11   chr11_4270376     HPrz    T    C        0      0        2 
  11   chr11_4270376     ZBoe    T    C        0      0        2 
  11   chr11_4270376     ZGre    T    C        0      0        2 
  11   chr11_4270376     ZHar    T    C        0      0        2 
  11   chr11_4270376   Sample    T    C        0      0        2 
  11   chr11_4284263     AAsi    T    C        0      0        2 
  11   chr11_4284263     AKia    T    C        0      0        2 
  11   chr11_4284263     AOna    T    C        0      0        2 
  11   chr11_4284263     ASom    T    C      0.5      1        2 
  11   chr11_4284263     HCab    T    C        0      0        2 
  11   chr11_4284263     HPrz    T    C        0      0        2 
  11   chr11_4284263     ZBoe    T    C        0      0        2 
  11   chr11_4284263     ZGre    T    C        1      2        2 
  11   chr11_4284263     ZHar    T    C        0      0        2 
  11   chr11_4284263   Sample    T    C        0      0        2 
  11   chr11_4285780     AAsi    T    C        0      0        2 
  11   chr11_4285780     AKia    T    C        0      0        2 
  11   chr11_4285780     AOna    T    C        0      0        2 
  11   chr11_4285780     ASom    T    C      0.5      1        2 
  11   chr11_4285780     HCab    T    C        0      0        2 
  11   chr11_4285780     HPrz    T    C        0      0        2 
  11   chr11_4285780     ZBoe    T    C        0      0        2 
  11   chr11_4285780     ZGre    T    C        0      0        2 
  11   chr11_4285780     ZHar    T    C        0      0        2 
  11   chr11_4285780   Sample    T    C        0      0        2 
  11   chr11_4293989     AAsi    C    G        0      0        2 
  11   chr11_4293989     AKia    C    G        0      0        2 
  11   chr11_4293989     AOna    C    G        0      0        2 
  11   chr11_4293989     ASom    C    G        0      0        2 
  11   chr11_4293989     HCab    C    G        1      2        2 
  11   chr11_4293989     HPrz    C    G        1      2        2 
  11   chr11_4293989     ZBoe    C    G        0      0        2 
  11   chr11_4293989     ZGre    C    G        0      0        2 
  11   chr11_4293989     ZHar    C    G        0      0        2 
  11   chr11_4293989   Sample    C    G        1      2        2 
  11   chr11_4299852     AAsi    T    C        0      0        2 
  11   chr11_4299852     AKia    T    C        1      2        2 
  11   chr11_4299852     AOna    T    C        1      2        2 
  11   chr11_4299852     ASom    T    C        0      0        2 
  11   chr11_4299852     HCab    T    C        0      0        2 
  11   chr11_4299852     HPrz    T    C        0      0        2 
  11   chr11_4299852     ZBoe    T    C        0      0        2 
  11   chr11_4299852     ZGre    T    C        0      0        2 
  11   chr11_4299852     ZHar    T    C        0      0        2 
  11   chr11_4299852   Sample    T    C        0      0        2 
  11   chr11_4312246     AAsi    T    C        0      0        2 
  11   chr11_4312246     AKia    T    C        0      0        2 
  11   chr11_4312246     AOna    T    C        1      2        2 
  11   chr11_4312246     ASom    T    C        0      0        2 
  11   chr11_4312246     HCab    T    C        0      0        2 
  11   chr11_4312246     HPrz    T    C        0      0        2 
  11   chr11_4312246     ZBoe    T    C        0      0        2 
  11   chr11_4312246     ZGre    T    C        0      0        2 
  11   chr11_4312246     ZHar    T    C        0      0        2 
  11   chr11_4312246   Sample    T    C        0      0        2 
  11   chr11_4313388     AAsi    A    C        0      0        2 
  11   chr11_4313388     AKia    A    C        0      0        2 
  11   chr11_4313388     AOna    A    C        0      0        2 
  11   chr11_4313388     ASom    A    C        0      0        2 
  11   chr11_4313388     HCab    A    C        0      0        2 
  11   chr11_4313388     HPrz    A    C        0      0        2 
  11   chr11_4313388     ZBoe    A    C        0      0        2 
  11   chr11_4313388     ZGre    A    C        0      0        2 
  11   chr11_4313388     ZHar    A    C      0.5      1        2 
  11   chr11_4313388   Sample    A    C        0      0        2 
  11   chr11_4315122     AAsi    T    C        0      0        2 
  11   chr11_4315122     AKia    T    C        0      0        2 
  11   chr11_4315122     AOna    T    C        0      0        2 
  11   chr11_4315122     ASom    T    C        0      0        2 
  11   chr11_4315122     HCab    T    C        0      0        2 
  11   chr11_4315122     HPrz    T    C        0      0        2 
  11   chr11_4315122     ZBoe    T    C      0.5      1        2 
  11   chr11_4315122     ZGre    T    C        0      0        2 
  11   chr11_4315122     ZHar    T    C        0      0        2 
  11   chr11_4315122   Sample    T    C        0      0        2 
  11   chr11_4320149     AAsi    T    C        0      0        2 
  11   chr11_4320149     AKia    T    C        0      0        2 
  11   chr11_4320149     AOna    T    C        0      0        2 
  11   chr11_4320149     ASom    T    C        0      0        2 
  11   chr11_4320149     HCab    T    C        0      0        2 
  11   chr11_4320149     HPrz    T    C        0      0        2 
  11   chr11_4320149     ZBoe    T    C        0      0        2 
  11   chr11_4320149     ZGre    T    C      0.5      1        2 
  11   chr11_4320149     ZHar    T    C        0      0        2 
  11   chr11_4320149   Sample    T    C        0      0        2 
  11   chr11_4326079     AAsi    T    C        1      2        2 
  11   chr11_4326079     AKia    T    C        0      0        2 
  11   chr11_4326079     AOna    T    C        0      0        2 
  11   chr11_4326079     ASom    T    C      0.5      1        2 
  11   chr11_4326079     HCab    T    C        0      0        2 
  11   chr11_4326079     HPrz    T    C        0      0        2 
  11   chr11_4326079     ZBoe    T    C        0      0        2 
  11   chr11_4326079     ZGre    T    C        0      0        2 
  11   chr11_4326079     ZHar    T    C        0      0        2 
  11   chr11_4326079   Sample    T    C        0      0        2 
  11   chr11_4330994     AAsi    T    C      0.5      1        2 
  11   chr11_4330994     AKia    T    C        0      0        2 
  11   chr11_4330994     AOna    T    C        0      0        2 
  11   chr11_4330994     ASom    T    C        0      0        2 
  11   chr11_4330994     HCab    T    C        0      0        2 
  11   chr11_4330994     HPrz    T    C        0      0        2 
  11   chr11_4330994     ZBoe    T    C        0      0        2 
  11   chr11_4330994     ZGre    T    C        0      0        2 
  11   chr11_4330994     ZHar    T    C        0      0        2 
  11   chr11_4330994   Sample    T    C        0      0        2 
  11   chr11_4332611     AAsi    A    G        0      0        2 
  11   chr11_4332611     AKia    A    G        0      0        2 
  11   chr11_4332611     AOna    A    G        0      0        2 
  11   chr11_4332611     ASom    A    G        0      0        2 
  11   chr11_4332611     HCab    A    G        1      2        2 
  11   chr11_4332611     HPrz    A    G        1      2        2 
  11   chr11_4332611     ZBoe    A    G        0      0        2 
  11   chr11_4332611     ZGre    A    G        0      0        2 
  11   chr11_4332611     ZHar    A    G        0      0        2 
  11   chr11_4332611   Sample    A    G        1      2        2 
  11   chr11_4334089     AAsi    A    T        0      0        2 
  11   chr11_4334089     AKia    A    T        0      0        2 
  11   chr11_4334089     AOna    A    T        0      0        2 
  11   chr11_4334089     ASom    A    T        0      0        2 
  11   chr11_4334089     HCab    A    T        1      2        2 
  11   chr11_4334089     HPrz    A    T        1      2        2 
  11   chr11_4334089     ZBoe    A    T        0      0        2 
  11   chr11_4334089     ZGre    A    T        0      0        2 
  11   chr11_4334089     ZHar    A    T        0      0        2 
  11   chr11_4334089   Sample    A    T        1      2        2 
  11   chr11_4334102     AAsi    T    C        0      0        2 
  11   chr11_4334102     AKia    T    C        0      0        2 
  11   chr11_4334102     AOna    T    C        0      0        2 
  11   chr11_4334102     ASom    T    C        0      0        2 
  11   chr11_4334102     HCab    T    C        1      2        2 
  11   chr11_4334102     HPrz    T    C        1      2        2 
  11   chr11_4334102     ZBoe    T    C        0      0        2 
  11   chr11_4334102     ZGre    T    C        0      0        2 
  11   chr11_4334102     ZHar    T    C        0      0        2 
  11   chr11_4334102   Sample    T    C        1      2        2 
  11   chr11_4335009     AAsi    A    G        0      0        2 
  11   chr11_4335009     AKia    A    G        0      0        2 
  11   chr11_4335009     AOna    A    G        0      0        2 
  11   chr11_4335009     ASom    A    G        0      0        2 
  11   chr11_4335009     HCab    A    G        0      0        2 
  11   chr11_4335009     HPrz    A    G        0      0        2 
  11   chr11_4335009     ZBoe    A    G        1      2        2 
  11   chr11_4335009     ZGre    A    G        0      0        2 
  11   chr11_4335009     ZHar    A    G        0      0        2 
  11   chr11_4335009   Sample    A    G        0      0        2 
  11   chr11_4335709     AAsi    G    T        0      0        2 
  11   chr11_4335709     AKia    G    T        0      0        2 
  11   chr11_4335709     AOna    G    T        0      0        2 
  11   chr11_4335709     ASom    G    T        0      0        2 
  11   chr11_4335709     HCab    G    T        0      0        2 
  11   chr11_4335709     HPrz    G    T        0      0        2 
  11   chr11_4335709     ZBoe    G    T        1      2        2 
  11   chr11_4335709     ZGre    G    T        0      0        2 
  11   chr11_4335709     ZHar    G    T        0      0        2 
  11   chr11_4335709   Sample    G    T        0      0        2 
  11   chr11_4337879     AAsi    G    C        0      0        2 
  11   chr11_4337879     AKia    G    C        0      0        2 
  11   chr11_4337879     AOna    G    C        0      0        2 
  11   chr11_4337879     ASom    G    C        1      2        2 
  11   chr11_4337879     HCab    G    C        0      0        2 
  11   chr11_4337879     HPrz    G    C        0      0        2 
  11   chr11_4337879     ZBoe    G    C        0      0        2 
  11   chr11_4337879     ZGre    G    C        0      0        2 
  11   chr11_4337879     ZHar    G    C        0      0        2 
  11   chr11_4337879   Sample    G    C        0      0        2 
  11   chr11_4338947     AAsi    A    G        0      0        2 
  11   chr11_4338947     AKia    A    G        0      0        2 
  11   chr11_4338947     AOna    A    G        0      0        2 
  11   chr11_4338947     ASom    A    G        1      2        2 
  11   chr11_4338947     HCab    A    G        0      0        2 
  11   chr11_4338947     HPrz    A    G      0.5      1        2 
  11   chr11_4338947     ZBoe    A    G        0      0        2 
  11   chr11_4338947     ZGre    A    G        0      0        2 
  11   chr11_4338947     ZHar    A    G        0      0        2 
  11   chr11_4338947   Sample    A    G        0      0        2 
  11   chr11_4341317     AAsi    A    G        0      0        2 
  11   chr11_4341317     AKia    A    G        0      0        2 
  11   chr11_4341317     AOna    A    G        0      0        2 
  11   chr11_4341317     ASom    A    G        0      0        2 
  11   chr11_4341317     HCab    A    G        0      0        2 
  11   chr11_4341317     HPrz    A    G        0      0        2 
  11   chr11_4341317     ZBoe    A    G      0.5      1        2 
  11   chr11_4341317     ZGre    A    G        0      0        2 
  11   chr11_4341317     ZHar    A    G        0      0        2 
  11   chr11_4341317   Sample    A    G        0      0        2 
  11   chr11_4344902     AAsi    C    G        0      0        2 
  11   chr11_4344902     AKia    C    G        0      0        2 
  11   chr11_4344902     AOna    C    G        0      0        2 
  11   chr11_4344902     ASom    C    G        0      0        2 
  11   chr11_4344902     HCab    C    G      0.5      1        2 
  11   chr11_4344902     HPrz    C    G        0      0        2 
  11   chr11_4344902     ZBoe    C    G        0      0        2 
  11   chr11_4344902     ZGre    C    G        0      0        2 
  11   chr11_4344902     ZHar    C    G        0      0        2 
  11   chr11_4344902   Sample    C    G        0      0        2 
  11   chr11_4350126     AAsi    C    T        0      0        2 
  11   chr11_4350126     AKia    C    T        0      0        2 
  11   chr11_4350126     AOna    C    T        0      0        2 
  11   chr11_4350126     ASom    C    T        0      0        2 
  11   chr11_4350126     HCab    C    T        1      2        2 
  11   chr11_4350126     HPrz    C    T        1      2        2 
  11   chr11_4350126     ZBoe    C    T        0      0        2 
  11   chr11_4350126     ZGre    C    T        0      0        2 
  11   chr11_4350126     ZHar    C    T        0      0        2 
  11   chr11_4350126   Sample    C    T        1      2        2 
  11   chr11_4352536     AAsi    T    C        0      0        2 
  11   chr11_4352536     AKia    T    C        0      0        2 
  11   chr11_4352536     AOna    T    C        0      0        2 
  11   chr11_4352536     ASom    T    C        0      0        2 
  11   chr11_4352536     HCab    T    C        1      2        2 
  11   chr11_4352536     HPrz    T    C        1      2        2 
  11   chr11_4352536     ZBoe    T    C        0      0        2 
  11   chr11_4352536     ZGre    T    C        0      0        2 
  11   chr11_4352536     ZHar    T    C        0      0        2 
  11   chr11_4352536   Sample    T    C        1      2        2 
  11   chr11_4354110     AAsi    C    T        0      0        2 
  11   chr11_4354110     AKia    C    T        0      0        2 
  11   chr11_4354110     AOna    C    T        0      0        2 
  11   chr11_4354110     ASom    C    T        0      0        2 
  11   chr11_4354110     HCab    C    T        0      0        2 
  11   chr11_4354110     HPrz    C    T        0      0        2 
  11   chr11_4354110     ZBoe    C    T        1      2        2 
  11   chr11_4354110     ZGre    C    T        0      0        2 
  11   chr11_4354110     ZHar    C    T        0      0        2 
  11   chr11_4354110   Sample    C    T        0      0        2 
  11   chr11_4354810     AAsi    T    C        0      0        2 
  11   chr11_4354810     AKia    T    C        0      0        2 
  11   chr11_4354810     AOna    T    C        0      0        2 
  11   chr11_4354810     ASom    T    C        0      0        2 
  11   chr11_4354810     HCab    T    C        0      0        2 
  11   chr11_4354810     HPrz    T    C        0      0        2 
  11   chr11_4354810     ZBoe    T    C      0.5      1        2 
  11   chr11_4354810     ZGre    T    C        0      0        2 
  11   chr11_4354810     ZHar    T    C        0      0        2 
  11   chr11_4354810   Sample    T    C        0      0        2 
  11   chr11_4356789     AAsi    A    G        0      0        2 
  11   chr11_4356789     AKia    A    G        0      0        2 
  11   chr11_4356789     AOna    A    G        0      0        2 
  11   chr11_4356789     ASom    A    G        0      0        2 
  11   chr11_4356789     HCab    A    G        0      0        2 
  11   chr11_4356789     HPrz    A    G      0.5      1        2 
  11   chr11_4356789     ZBoe    A    G        0      0        2 
  11   chr11_4356789     ZGre    A    G        0      0        2 
  11   chr11_4356789     ZHar    A    G        0      0        2 
  11   chr11_4356789   Sample    A    G        0      0        2 
  11   chr11_4359086     AAsi    T    C        0      0        2 
  11   chr11_4359086     AKia    T    C        0      0        2 
  11   chr11_4359086     AOna    T    C        0      0        2 
  11   chr11_4359086     ASom    T    C        0      0        2 
  11   chr11_4359086     HCab    T    C        1      2        2 
  11   chr11_4359086     HPrz    T    C        1      2        2 
  11   chr11_4359086     ZBoe    T    C        0      0        2 
  11   chr11_4359086     ZGre    T    C        0      0        2 
  11   chr11_4359086     ZHar    T    C        0      0        2 
  11   chr11_4359086   Sample    T    C        1      2        2 
  11   chr11_4359280     AAsi    A    G        0      0        2 
  11   chr11_4359280     AKia    A    G        0      0        2 
  11   chr11_4359280     AOna    A    G        0      0        2 
  11   chr11_4359280     ASom    A    G        0      0        2 
  11   chr11_4359280     HCab    A    G        0      0        2 
  11   chr11_4359280     HPrz    A    G        0      0        2 
  11   chr11_4359280     ZBoe    A    G      0.5      1        2 
  11   chr11_4359280     ZGre    A    G        0      0        2 
  11   chr11_4359280     ZHar    A    G        0      0        2 
  11   chr11_4359280   Sample    A    G        0      0        2 
  11   chr11_4365485     AAsi    A    G        0      0        2 
  11   chr11_4365485     AKia    A    G        0      0        2 
  11   chr11_4365485     AOna    A    G        0      0        2 
  11   chr11_4365485     ASom    A    G        0      0        2 
  11   chr11_4365485     HCab    A    G        0      0        2 
  11   chr11_4365485     HPrz    A    G        0      0        2 
  11   chr11_4365485     ZBoe    A    G        1      2        2 
  11   chr11_4365485     ZGre    A    G        0      0        2 
  11   chr11_4365485     ZHar    A    G      0.5      1        2 
  11   chr11_4365485   Sample    A    G        0      0        2 
  11   chr11_4373615     AAsi    C    A        0      0        2 
  11   chr11_4373615     AKia    C    A        0      0        2 
  11   chr11_4373615     AOna    C    A        0      0        2 
  11   chr11_4373615     ASom    C    A        0      0        2 
  11   chr11_4373615     HCab    C    A        0      0        2 
  11   chr11_4373615     HPrz    C    A        0      0        2 
  11   chr11_4373615     ZBoe    C    A        1      2        2 
  11   chr11_4373615     ZGre    C    A        0      0        2 
  11   chr11_4373615     ZHar    C    A        0      0        2 
  11   chr11_4373615   Sample    C    A        0      0        2 
  11   chr11_4376041     AAsi    G    C        0      0        2 
  11   chr11_4376041     AKia    G    C        0      0        2 
  11   chr11_4376041     AOna    G    C        0      0        2 
  11   chr11_4376041     ASom    G    C        0      0        2 
  11   chr11_4376041     HCab    G    C        0      0        2 
  11   chr11_4376041     HPrz    G    C        0      0        2 
  11   chr11_4376041     ZBoe    G    C      0.5      1        2 
  11   chr11_4376041     ZGre    G    C        0      0        2 
  11   chr11_4376041     ZHar    G    C        0      0        2 
  11   chr11_4376041   Sample    G    C        0      0        2 
  11   chr11_4376085     AAsi    C    T        0      0        2 
  11   chr11_4376085     AKia    C    T        0      0        2 
  11   chr11_4376085     AOna    C    T        0      0        2 
  11   chr11_4376085     ASom    C    T        0      0        2 
  11   chr11_4376085     HCab    C    T        1      2        2 
  11   chr11_4376085     HPrz    C    T        1      2        2 
  11   chr11_4376085     ZBoe    C    T        0      0        2 
  11   chr11_4376085     ZGre    C    T        0      0        2 
  11   chr11_4376085     ZHar    C    T        0      0        2 
  11   chr11_4376085   Sample    C    T        1      2        2 
  11   chr11_4376544     AAsi    A    G        0      0        2 
  11   chr11_4376544     AKia    A    G        0      0        2 
  11   chr11_4376544     AOna    A    G        0      0        2 
  11   chr11_4376544     ASom    A    G        1      2        2 
  11   chr11_4376544     HCab    A    G        0      0        2 
  11   chr11_4376544     HPrz    A    G        0      0        2 
  11   chr11_4376544     ZBoe    A    G        0      0        2 
  11   chr11_4376544     ZGre    A    G        0      0        2 
  11   chr11_4376544     ZHar    A    G        0      0        2 
  11   chr11_4376544   Sample    A    G        0      0        2 
  11   chr11_4382714     AAsi    A    G        0      0        2 
  11   chr11_4382714     AKia    A    G        0      0        2 
  11   chr11_4382714     AOna    A    G        0      0        2 
  11   chr11_4382714     ASom    A    G        0      0        2 
  11   chr11_4382714     HCab    A    G        0      0        2 
  11   chr11_4382714     HPrz    A    G        0      0        2 
  11   chr11_4382714     ZBoe    A    G        0      0        2 
  11   chr11_4382714     ZGre    A    G      0.5      1        2 
  11   chr11_4382714     ZHar    A    G        0      0        2 
  11   chr11_4382714   Sample    A    G        0      0        2 
  11   chr11_4388332     AAsi    A    G        0      0        2 
  11   chr11_4388332     AKia    A    G        0      0        2 
  11   chr11_4388332     AOna    A    G        0      0        2 
  11   chr11_4388332     ASom    A    G        0      0        2 
  11   chr11_4388332     HCab    A    G        0      0        2 
  11   chr11_4388332     HPrz    A    G        0      0        2 
  11   chr11_4388332     ZBoe    A    G        1      2        2 
  11   chr11_4388332     ZGre    A    G        0      0        2 
  11   chr11_4388332     ZHar    A    G        0      0        2 
  11   chr11_4388332   Sample    A    G        0      0        2 
  11   chr11_4401018     AAsi    G    C        0      0        2 
  11   chr11_4401018     AKia    G    C        1      2        2 
  11   chr11_4401018     AOna    G    C        0      0        2 
  11   chr11_4401018     ASom    G    C        0      0        2 
  11   chr11_4401018     HCab    G    C        0      0        2 
  11   chr11_4401018     HPrz    G    C        0      0        2 
  11   chr11_4401018     ZBoe    G    C        0      0        2 
  11   chr11_4401018     ZGre    G    C        0      0        2 
  11   chr11_4401018     ZHar    G    C        0      0        2 
  11   chr11_4401018   Sample    G    C        0      0        2 
  11   chr11_4402532     AAsi    C    A        0      0        2 
  11   chr11_4402532     AKia    C    A        1      2        2 
  11   chr11_4402532     AOna    C    A        0      0        2 
  11   chr11_4402532     ASom    C    A        0      0        2 
  11   chr11_4402532     HCab    C    A        0      0        2 
  11   chr11_4402532     HPrz    C    A        0      0        2 
  11   chr11_4402532     ZBoe    C    A        0      0        2 
  11   chr11_4402532     ZGre    C    A        0      0        2 
  11   chr11_4402532     ZHar    C    A        0      0        2 
  11   chr11_4402532   Sample    C    A        0      0        2 
  11   chr11_4411151     AAsi    G    A        0      0        2 
  11   chr11_4411151     AKia    G    A        0      0        2 
  11   chr11_4411151     AOna    G    A        0      0        2 
  11   chr11_4411151     ASom    G    A        0      0        2 
  11   chr11_4411151     HCab    G    A        0      0        2 
  11   chr11_4411151     HPrz    G    A        0      0        2 
  11   chr11_4411151     ZBoe    G    A        0      0        2 
  11   chr11_4411151     ZGre    G    A      0.5      1        2 
  11   chr11_4411151     ZHar    G    A        0      0        2 
  11   chr11_4411151   Sample    G    A        0      0        2 
  11   chr11_4414318     AAsi    C    A        0      0        2 
  11   chr11_4414318     AKia    C    A        0      0        2 
  11   chr11_4414318     AOna    C    A        0      0        2 
  11   chr11_4414318     ASom    C    A        0      0        2 
  11   chr11_4414318     HCab    C    A        0      0        2 
  11   chr11_4414318     HPrz    C    A        0      0        2 
  11   chr11_4414318     ZBoe    C    A        0      0        2 
  11   chr11_4414318     ZGre    C    A        0      0        2 
  11   chr11_4414318     ZHar    C    A        1      2        2 
  11   chr11_4414318   Sample    C    A        0      0        2 
  11   chr11_4418775     AAsi    C    T        0      0        2 
  11   chr11_4418775     AKia    C    T        0      0        2 
  11   chr11_4418775     AOna    C    T        0      0        2 
  11   chr11_4418775     ASom    C    T        0      0        2 
  11   chr11_4418775     HCab    C    T        0      0        2 
  11   chr11_4418775     HPrz    C    T        0      0        2 
  11   chr11_4418775     ZBoe    C    T        1      2        2 
  11   chr11_4418775     ZGre    C    T        0      0        2 
  11   chr11_4418775     ZHar    C    T        0      0        2 
  11   chr11_4418775   Sample    C    T        0      0        2 
  11   chr11_4421592     AAsi    A    G        0      0        2 
  11   chr11_4421592     AKia    A    G        0      0        2 
  11   chr11_4421592     AOna    A    G        0      0        2 
  11   chr11_4421592     ASom    A    G        0      0        2 
  11   chr11_4421592     HCab    A    G        1      2        2 
  11   chr11_4421592     HPrz    A    G        1      2        2 
  11   chr11_4421592     ZBoe    A    G        0      0        2 
  11   chr11_4421592     ZGre    A    G        0      0        2 
  11   chr11_4421592     ZHar    A    G        0      0        2 
  11   chr11_4421592   Sample    A    G        1      2        2 
  11   chr11_4422463     AAsi    A    T        0      0        2 
  11   chr11_4422463     AKia    A    T        0      0        2 
  11   chr11_4422463     AOna    A    T        0      0        2 
  11   chr11_4422463     ASom    A    T        0      0        2 
  11   chr11_4422463     HCab    A    T        0      0        2 
  11   chr11_4422463     HPrz    A    T        0      0        2 
  11   chr11_4422463     ZBoe    A    T        0      0        2 
  11   chr11_4422463     ZGre    A    T        0      0        2 
  11   chr11_4422463     ZHar    A    T        1      2        2 
  11   chr11_4422463   Sample    A    T        0      0        2 
  11   chr11_4437957     AAsi    T    C        0      0        2 
  11   chr11_4437957     AKia    T    C        0      0        2 
  11   chr11_4437957     AOna    T    C        0      0        2 
  11   chr11_4437957     ASom    T    C        0      0        2 
  11   chr11_4437957     HCab    T    C        0      0        2 
  11   chr11_4437957     HPrz    T    C        0      0        2 
  11   chr11_4437957     ZBoe    T    C      0.5      1        2 
  11   chr11_4437957     ZGre    T    C        0      0        2 
  11   chr11_4437957     ZHar    T    C        0      0        2 
  11   chr11_4437957   Sample    T    C        0      0        2 
  11   chr11_4446343     AAsi    C    T        0      0        2 
  11   chr11_4446343     AKia    C    T        1      2        2 
  11   chr11_4446343     AOna    C    T        1      2        2 
  11   chr11_4446343     ASom    C    T        0      0        2 
  11   chr11_4446343     HCab    C    T        0      0        2 
  11   chr11_4446343     HPrz    C    T        0      0        2 
  11   chr11_4446343     ZBoe    C    T        0      0        2 
  11   chr11_4446343     ZGre    C    T        0      0        2 
  11   chr11_4446343     ZHar    C    T        0      0        2 
  11   chr11_4446343   Sample    C    T        0      0        2 
  11   chr11_4449197     AAsi    T    C        0      0        2 
  11   chr11_4449197     AKia    T    C        0      0        2 
  11   chr11_4449197     AOna    T    C        0      0        2 
  11   chr11_4449197     ASom    T    C        0      0        2 
  11   chr11_4449197     HCab    T    C        0      0        2 
  11   chr11_4449197     HPrz    T    C        0      0        2 
  11   chr11_4449197     ZBoe    T    C        0      0        2 
  11   chr11_4449197     ZGre    T    C      0.5      1        2 
  11   chr11_4449197     ZHar    T    C        0      0        2 
  11   chr11_4449197   Sample    T    C        0      0        2 
  11   chr11_4452974     AAsi    C    G        0      0        2 
  11   chr11_4452974     AKia    C    G        0      0        2 
  11   chr11_4452974     AOna    C    G        0      0        2 
  11   chr11_4452974     ASom    C    G        0      0        2 
  11   chr11_4452974     HCab    C    G        0      0        2 
  11   chr11_4452974     HPrz    C    G        0      0        2 
  11   chr11_4452974     ZBoe    C    G      0.5      1        2 
  11   chr11_4452974     ZGre    C    G        0      0        2 
  11   chr11_4452974     ZHar    C    G        0      0        2 
  11   chr11_4452974   Sample    C    G        0      0        2 
  11   chr11_4457930     AAsi    T    C        0      0        2 
  11   chr11_4457930     AKia    T    C        0      0        2 
  11   chr11_4457930     AOna    T    C        0      0        2 
  11   chr11_4457930     ASom    T    C        0      0        2 
  11   chr11_4457930     HCab    T    C        0      0        2 
  11   chr11_4457930     HPrz    T    C        0      0        2 
  11   chr11_4457930     ZBoe    T    C        0      0        2 
  11   chr11_4457930     ZGre    T    C        0      0        2 
  11   chr11_4457930     ZHar    T    C      0.5      1        2 
  11   chr11_4457930   Sample    T    C        0      0        2 
  11   chr11_4461093     AAsi    A    G        0      0        2 
  11   chr11_4461093     AKia    A    G        0      0        2 
  11   chr11_4461093     AOna    A    G        0      0        2 
  11   chr11_4461093     ASom    A    G        0      0        2 
  11   chr11_4461093     HCab    A    G        0      0        2 
  11   chr11_4461093     HPrz    A    G        0      0        2 
  11   chr11_4461093     ZBoe    A    G        0      0        2 
  11   chr11_4461093     ZGre    A    G        0      0        2 
  11   chr11_4461093     ZHar    A    G        1      2        2 
  11   chr11_4461093   Sample    A    G        0      0        2 
  11   chr11_4463796     AAsi    T    G        0      0        2 
  11   chr11_4463796     AKia    T    G        0      0        2 
  11   chr11_4463796     AOna    T    G        0      0        2 
  11   chr11_4463796     ASom    T    G        0      0        2 
  11   chr11_4463796     HCab    T    G        0      0        2 
  11   chr11_4463796     HPrz    T    G        0      0        2 
  11   chr11_4463796     ZBoe    T    G      0.5      1        2 
  11   chr11_4463796     ZGre    T    G        0      0        2 
  11   chr11_4463796     ZHar    T    G        0      0        2 
  11   chr11_4463796   Sample    T    G        0      0        2 
  11   chr11_4475365     AAsi    T    C        0      0        2 
  11   chr11_4475365     AKia    T    C        0      0        2 
  11   chr11_4475365     AOna    T    C        0      0        2 
  11   chr11_4475365     ASom    T    C        0      0        2 
  11   chr11_4475365     HCab    T    C        0      0        2 
  11   chr11_4475365     HPrz    T    C        0      0        2 
  11   chr11_4475365     ZBoe    T    C      0.5      1        2 
  11   chr11_4475365     ZGre    T    C        0      0        2 
  11   chr11_4475365     ZHar    T    C        0      0        2 
  11   chr11_4475365   Sample    T    C        0      0        2 
  11   chr11_4484859     AAsi    C    A        0      0        2 
  11   chr11_4484859     AKia    C    A        0      0        2 
  11   chr11_4484859     AOna    C    A        0      0        2 
  11   chr11_4484859     ASom    C    A        0      0        2 
  11   chr11_4484859     HCab    C    A        1      2        2 
  11   chr11_4484859     HPrz    C    A        1      2        2 
  11   chr11_4484859     ZBoe    C    A        0      0        2 
  11   chr11_4484859     ZGre    C    A        0      0        2 
  11   chr11_4484859     ZHar    C    A        0      0        2 
  11   chr11_4484859   Sample    C    A        1      2        2 
  11   chr11_4493716     AAsi    T    C        0      0        2 
  11   chr11_4493716     AKia    T    C        0      0        2 
  11   chr11_4493716     AOna    T    C        0      0        2 
  11   chr11_4493716     ASom    T    C        0      0        2 
  11   chr11_4493716     HCab    T    C        0      0        2 
  11   chr11_4493716     HPrz    T    C        0      0        2 
  11   chr11_4493716     ZBoe    T    C        0      0        2 
  11   chr11_4493716     ZGre    T    C        1      2        2 
  11   chr11_4493716     ZHar    T    C        0      0        2 
  11   chr11_4493716   Sample    T    C        0      0        2 
  11   chr11_4499605     AAsi    A    T        0      0        2 
  11   chr11_4499605     AKia    A    T        0      0        2 
  11   chr11_4499605     AOna    A    T      0.5      1        2 
  11   chr11_4499605     ASom    A    T        0      0        2 
  11   chr11_4499605     HCab    A    T        0      0        2 
  11   chr11_4499605     HPrz    A    T        0      0        2 
  11   chr11_4499605     ZBoe    A    T        0      0        2 
  11   chr11_4499605     ZGre    A    T        0      0        2 
  11   chr11_4499605     ZHar    A    T        0      0        2 
  11   chr11_4499605   Sample    A    T        0      0        2 
  11   chr11_4505087     AAsi    C    G        0      0        2 
  11   chr11_4505087     AKia    C    G        0      0        2 
  11   chr11_4505087     AOna    C    G        0      0        2 
  11   chr11_4505087     ASom    C    G        0      0        2 
  11   chr11_4505087     HCab    C    G        1      2        2 
  11   chr11_4505087     HPrz    C    G        1      2        2 
  11   chr11_4505087     ZBoe    C    G        0      0        2 
  11   chr11_4505087     ZGre    C    G        0      0        2 
  11   chr11_4505087     ZHar    C    G        0      0        2 
  11   chr11_4505087   Sample    C    G        1      2        2 
  11   chr11_4511038     AAsi    C    T        0      0        2 
  11   chr11_4511038     AKia    C    T        0      0        2 
  11   chr11_4511038     AOna    C    T        0      0        2 
  11   chr11_4511038     ASom    C    T        0      0        2 
  11   chr11_4511038     HCab    C    T        0      0        2 
  11   chr11_4511038     HPrz    C    T        0      0        2 
  11   chr11_4511038     ZBoe    C    T        1      2        2 
  11   chr11_4511038     ZGre    C    T        1      2        2 
  11   chr11_4511038     ZHar    C    T        1      2        2 
  11   chr11_4511038   Sample    C    T        0      0        2 
  11   chr11_4514240     AAsi    A    T        0      0        2 
  11   chr11_4514240     AKia    A    T        0      0        2 
  11   chr11_4514240     AOna    A    T        0      0        2 
  11   chr11_4514240     ASom    A    T        0      0        2 
  11   chr11_4514240     HCab    A    T        0      0        2 
  11   chr11_4514240     HPrz    A    T        0      0        2 
  11   chr11_4514240     ZBoe    A    T        0      0        2 
  11   chr11_4514240     ZGre    A    T        1      2        2 
  11   chr11_4514240     ZHar    A    T        0      0        2 
  11   chr11_4514240   Sample    A    T        0      0        2 
  11   chr11_4514648     AAsi    G    A        0      0        2 
  11   chr11_4514648     AKia    G    A        0      0        2 
  11   chr11_4514648     AOna    G    A        0      0        2 
  11   chr11_4514648     ASom    G    A        0      0        2 
  11   chr11_4514648     HCab    G    A        0      0        2 
  11   chr11_4514648     HPrz    G    A        0      0        2 
  11   chr11_4514648     ZBoe    G    A        0      0        2 
  11   chr11_4514648     ZGre    G    A        0      0        2 
  11   chr11_4514648     ZHar    G    A      0.5      1        2 
  11   chr11_4514648   Sample    G    A        0      0        2 
  11   chr11_4516474     AAsi    T    C        0      0        2 
  11   chr11_4516474     AKia    T    C        0      0        2 
  11   chr11_4516474     AOna    T    C        0      0        2 
  11   chr11_4516474     ASom    T    C        0      0        2 
  11   chr11_4516474     HCab    T    C        1      2        2 
  11   chr11_4516474     HPrz    T    C        1      2        2 
  11   chr11_4516474     ZBoe    T    C        0      0        2 
  11   chr11_4516474     ZGre    T    C        0      0        2 
  11   chr11_4516474     ZHar    T    C        0      0        2 
  11   chr11_4516474   Sample    T    C        1      2        2 
  11   chr11_4520342     AAsi    T    G        0      0        2 
  11   chr11_4520342     AKia    T    G        0      0        2 
  11   chr11_4520342     AOna    T    G        0      0        2 
  11   chr11_4520342     ASom    T    G        1      2        2 
  11   chr11_4520342     HCab    T    G        0      0        2 
  11   chr11_4520342     HPrz    T    G        0      0        2 
  11   chr11_4520342     ZBoe    T    G        0      0        2 
  11   chr11_4520342     ZGre    T    G        0      0        2 
  11   chr11_4520342     ZHar    T    G        0      0        2 
  11   chr11_4520342   Sample    T    G        0      0        2 
  11   chr11_4520806     AAsi    C    G        0      0        2 
  11   chr11_4520806     AKia    C    G        0      0        2 
  11   chr11_4520806     AOna    C    G        0      0        2 
  11   chr11_4520806     ASom    C    G        0      0        2 
  11   chr11_4520806     HCab    C    G        1      2        2 
  11   chr11_4520806     HPrz    C    G        1      2        2 
  11   chr11_4520806     ZBoe    C    G        0      0        2 
  11   chr11_4520806     ZGre    C    G        0      0        2 
  11   chr11_4520806     ZHar    C    G        0      0        2 
  11   chr11_4520806   Sample    C    G        1      2        2 
  11   chr11_4524483     AAsi    T    C        0      0        2 
  11   chr11_4524483     AKia    T    C        0      0        2 
  11   chr11_4524483     AOna    T    C        0      0        2 
  11   chr11_4524483     ASom    T    C        0      0        2 
  11   chr11_4524483     HCab    T    C        0      0        2 
  11   chr11_4524483     HPrz    T    C        0      0        2 
  11   chr11_4524483     ZBoe    T    C      0.5      1        2 
  11   chr11_4524483     ZGre    T    C      0.5      1        2 
  11   chr11_4524483     ZHar    T    C        0      0        2 
  11   chr11_4524483   Sample    T    C        0      0        2 
  11   chr11_4526204     AAsi    A    G        0      0        2 
  11   chr11_4526204     AKia    A    G        0      0        2 
  11   chr11_4526204     AOna    A    G        0      0        2 
  11   chr11_4526204     ASom    A    G        0      0        2 
  11   chr11_4526204     HCab    A    G        1      2        2 
  11   chr11_4526204     HPrz    A    G        1      2        2 
  11   chr11_4526204     ZBoe    A    G        0      0        2 
  11   chr11_4526204     ZGre    A    G        0      0        2 
  11   chr11_4526204     ZHar    A    G        0      0        2 
  11   chr11_4526204   Sample    A    G        1      2        2 
  11   chr11_4529746     AAsi    C    T        0      0        2 
  11   chr11_4529746     AKia    C    T        0      0        2 
  11   chr11_4529746     AOna    C    T        0      0        2 
  11   chr11_4529746     ASom    C    T        0      0        2 
  11   chr11_4529746     HCab    C    T        0      0        2 
  11   chr11_4529746     HPrz    C    T        0      0        2 
  11   chr11_4529746     ZBoe    C    T        0      0        2 
  11   chr11_4529746     ZGre    C    T      0.5      1        2 
  11   chr11_4529746     ZHar    C    T        0      0        2 
  11   chr11_4529746   Sample    C    T        0      0        2 
  11   chr11_4567553     AAsi    T    C        1      2        2 
  11   chr11_4567553     AKia    T    C        1      2        2 
  11   chr11_4567553     AOna    T    C        1      2        2 
  11   chr11_4567553     ASom    T    C        1      2        2 
  11   chr11_4567553     HCab    T    C        0      0        2 
  11   chr11_4567553     HPrz    T    C        0      0        2 
  11   chr11_4567553     ZBoe    T    C        0      0        2 
  11   chr11_4567553     ZGre    T    C        0      0        2 
  11   chr11_4567553     ZHar    T    C        0      0        2 
  11   chr11_4567553   Sample    T    C        0      0        2 
  11   chr11_4569475     AAsi    T    A        0      0        2 
  11   chr11_4569475     AKia    T    A        0      0        2 
  11   chr11_4569475     AOna    T    A        0      0        2 
  11   chr11_4569475     ASom    T    A        0      0        2 
  11   chr11_4569475     HCab    T    A        0      0        2 
  11   chr11_4569475     HPrz    T    A        0      0        2 
  11   chr11_4569475     ZBoe    T    A      0.5      1        2 
  11   chr11_4569475     ZGre    T    A        0      0        2 
  11   chr11_4569475     ZHar    T    A        0      0        2 
  11   chr11_4569475   Sample    T    A        0      0        2 
  11   chr11_4575697     AAsi    A    G        0      0        2 
  11   chr11_4575697     AKia    A    G        0      0        2 
  11   chr11_4575697     AOna    A    G        0      0        2 
  11   chr11_4575697     ASom    A    G        1      2        2 
  11   chr11_4575697     HCab    A    G        0      0        2 
  11   chr11_4575697     HPrz    A    G        0      0        2 
  11   chr11_4575697     ZBoe    A    G        0      0        2 
  11   chr11_4575697     ZGre    A    G        0      0        2 
  11   chr11_4575697     ZHar    A    G        0      0        2 
  11   chr11_4575697   Sample    A    G        0      0        2 
  11   chr11_4582684     AAsi    A    G        0      0        2 
  11   chr11_4582684     AKia    A    G        0      0        2 
  11   chr11_4582684     AOna    A    G        0      0        2 
  11   chr11_4582684     ASom    A    G      0.5      1        2 
  11   chr11_4582684     HCab    A    G        0      0        2 
  11   chr11_4582684     HPrz    A    G        0      0        2 
  11   chr11_4582684     ZBoe    A    G        0      0        2 
  11   chr11_4582684     ZGre    A    G        0      0        2 
  11   chr11_4582684     ZHar    A    G        0      0        2 
  11   chr11_4582684   Sample    A    G        0      0        2 
  11   chr11_4585912     AAsi    A    G        0      0        2 
  11   chr11_4585912     AKia    A    G        0      0        2 
  11   chr11_4585912     AOna    A    G        0      0        2 
  11   chr11_4585912     ASom    A    G        0      0        2 
  11   chr11_4585912     HCab    A    G        0      0        2 
  11   chr11_4585912     HPrz    A    G        0      0        2 
  11   chr11_4585912     ZBoe    A    G        0      0        2 
  11   chr11_4585912     ZGre    A    G        1      2        2 
  11   chr11_4585912     ZHar    A    G        0      0        2 
  11   chr11_4585912   Sample    A    G        0      0        2 
  11   chr11_4586731     AAsi    T    C        0      0        2 
  11   chr11_4586731     AKia    T    C        0      0        2 
  11   chr11_4586731     AOna    T    C        0      0        2 
  11   chr11_4586731     ASom    T    C        0      0        2 
  11   chr11_4586731     HCab    T    C        0      0        2 
  11   chr11_4586731     HPrz    T    C      0.5      1        2 
  11   chr11_4586731     ZBoe    T    C        0      0        2 
  11   chr11_4586731     ZGre    T    C        0      0        2 
  11   chr11_4586731     ZHar    T    C        0      0        2 
  11   chr11_4586731   Sample    T    C        0      0        2 
  11   chr11_4587635     AAsi    G    C        0      0        2 
  11   chr11_4587635     AKia    G    C        0      0        2 
  11   chr11_4587635     AOna    G    C        0      0        2 
  11   chr11_4587635     ASom    G    C        0      0        2 
  11   chr11_4587635     HCab    G    C        1      2        2 
  11   chr11_4587635     HPrz    G    C        1      2        2 
  11   chr11_4587635     ZBoe    G    C        0      0        2 
  11   chr11_4587635     ZGre    G    C        0      0        2 
  11   chr11_4587635     ZHar    G    C        0      0        2 
  11   chr11_4587635   Sample    G    C        1      2        2 
  11   chr11_4591802     AAsi    A    G        0      0        2 
  11   chr11_4591802     AKia    A    G        0      0        2 
  11   chr11_4591802     AOna    A    G        0      0        2 
  11   chr11_4591802     ASom    A    G        1      2        2 
  11   chr11_4591802     HCab    A    G        0      0        2 
  11   chr11_4591802     HPrz    A    G        0      0        2 
  11   chr11_4591802     ZBoe    A    G        0      0        2 
  11   chr11_4591802     ZGre    A    G        0      0        2 
  11   chr11_4591802     ZHar    A    G        0      0        2 
  11   chr11_4591802   Sample    A    G        0      0        2 
  11   chr11_4594273     AAsi    A    G        0      0        2 
  11   chr11_4594273     AKia    A    G        0      0        2 
  11   chr11_4594273     AOna    A    G        0      0        2 
  11   chr11_4594273     ASom    A    G        0      0        2 
  11   chr11_4594273     HCab    A    G        1      2        2 
  11   chr11_4594273     HPrz    A    G        1      2        2 
  11   chr11_4594273     ZBoe    A    G        0      0        2 
  11   chr11_4594273     ZGre    A    G        0      0        2 
  11   chr11_4594273     ZHar    A    G        0      0        2 
  11   chr11_4594273   Sample    A    G        1      2        2 
  11   chr11_4595475     AAsi    G    A        0      0        2 
  11   chr11_4595475     AKia    G    A        0      0        2 
  11   chr11_4595475     AOna    G    A        0      0        2 
  11   chr11_4595475     ASom    G    A        0      0        2 
  11   chr11_4595475     HCab    G    A        1      2        2 
  11   chr11_4595475     HPrz    G    A        1      2        2 
  11   chr11_4595475     ZBoe    G    A        0      0        2 
  11   chr11_4595475     ZGre    G    A        0      0        2 
  11   chr11_4595475     ZHar    G    A        0      0        2 
  11   chr11_4595475   Sample    G    A        1      2        2 
  11   chr11_4595946     AAsi    T    C        0      0        2 
  11   chr11_4595946     AKia    T    C        0      0        2 
  11   chr11_4595946     AOna    T    C        0      0        2 
  11   chr11_4595946     ASom    T    C      0.5      1        2 
  11   chr11_4595946     HCab    T    C        0      0        2 
  11   chr11_4595946     HPrz    T    C        0      0        2 
  11   chr11_4595946     ZBoe    T    C      0.5      1        2 
  11   chr11_4595946     ZGre    T    C        0      0        2 
  11   chr11_4595946     ZHar    T    C        0      0        2 
  11   chr11_4595946   Sample    T    C        0      0        2 
  11   chr11_4606736     AAsi    T    C        0      0        2 
  11   chr11_4606736     AKia    T    C        0      0        2 
  11   chr11_4606736     AOna    T    C        0      0        2 
  11   chr11_4606736     ASom    T    C        0      0        2 
  11   chr11_4606736     HCab    T    C        1      2        2 
  11   chr11_4606736     HPrz    T    C        1      2        2 
  11   chr11_4606736     ZBoe    T    C        0      0        2 
  11   chr11_4606736     ZGre    T    C        0      0        2 
  11   chr11_4606736     ZHar    T    C        0      0        2 
  11   chr11_4606736   Sample    T    C        1      2        2 
  11   chr11_4607414     AAsi    C    T        0      0        2 
  11   chr11_4607414     AKia    C    T        0      0        2 
  11   chr11_4607414     AOna    C    T        0      0        2 
  11   chr11_4607414     ASom    C    T        0      0        2 
  11   chr11_4607414     HCab    C    T        1      2        2 
  11   chr11_4607414     HPrz    C    T        1      2        2 
  11   chr11_4607414     ZBoe    C    T        0      0        2 
  11   chr11_4607414     ZGre    C    T        0      0        2 
  11   chr11_4607414     ZHar    C    T        0      0        2 
  11   chr11_4607414   Sample    C    T        1      2        2 
  11   chr11_4613154     AAsi    T    G        0      0        2 
  11   chr11_4613154     AKia    T    G        0      0        2 
  11   chr11_4613154     AOna    T    G      0.5      1        2 
  11   chr11_4613154     ASom    T    G        0      0        2 
  11   chr11_4613154     HCab    T    G        0      0        2 
  11   chr11_4613154     HPrz    T    G        0      0        2 
  11   chr11_4613154     ZBoe    T    G        0      0        2 
  11   chr11_4613154     ZGre    T    G        0      0        2 
  11   chr11_4613154     ZHar    T    G        0      0        2 
  11   chr11_4613154   Sample    T    G        0      0        2 
  11   chr11_4613393     AAsi    T    C        0      0        2 
  11   chr11_4613393     AKia    T    C        0      0        2 
  11   chr11_4613393     AOna    T    C      0.5      1        2 
  11   chr11_4613393     ASom    T    C        0      0        2 
  11   chr11_4613393     HCab    T    C        0      0        2 
  11   chr11_4613393     HPrz    T    C        0      0        2 
  11   chr11_4613393     ZBoe    T    C        0      0        2 
  11   chr11_4613393     ZGre    T    C        0      0        2 
  11   chr11_4613393     ZHar    T    C        0      0        2 
  11   chr11_4613393   Sample    T    C        0      0        2 
  11   chr11_4613484     AAsi    C    T        0      0        2 
  11   chr11_4613484     AKia    C    T        0      0        2 
  11   chr11_4613484     AOna    C    T        0      0        2 
  11   chr11_4613484     ASom    C    T        0      0        2 
  11   chr11_4613484     HCab    C    T        1      2        2 
  11   chr11_4613484     HPrz    C    T        1      2        2 
  11   chr11_4613484     ZBoe    C    T        0      0        2 
  11   chr11_4613484     ZGre    C    T        0      0        2 
  11   chr11_4613484     ZHar    C    T        0      0        2 
  11   chr11_4613484   Sample    C    T        1      2        2 
  11   chr11_4613700     AAsi    T    C        0      0        2 
  11   chr11_4613700     AKia    T    C        0      0        2 
  11   chr11_4613700     AOna    T    C        0      0        2 
  11   chr11_4613700     ASom    T    C        0      0        2 
  11   chr11_4613700     HCab    T    C        1      2        2 
  11   chr11_4613700     HPrz    T    C        1      2        2 
  11   chr11_4613700     ZBoe    T    C        0      0        2 
  11   chr11_4613700     ZGre    T    C        0      0        2 
  11   chr11_4613700     ZHar    T    C        0      0        2 
  11   chr11_4613700   Sample    T    C        1      2        2 
  11   chr11_4615672     AAsi    T    C        0      0        2 
  11   chr11_4615672     AKia    T    C        0      0        2 
  11   chr11_4615672     AOna    T    C        0      0        2 
  11   chr11_4615672     ASom    T    C        0      0        2 
  11   chr11_4615672     HCab    T    C        0      0        2 
  11   chr11_4615672     HPrz    T    C        0      0        2 
  11   chr11_4615672     ZBoe    T    C        0      0        2 
  11   chr11_4615672     ZGre    T    C        1      2        2 
  11   chr11_4615672     ZHar    T    C        0      0        2 
  11   chr11_4615672   Sample    T    C        0      0        2 
  11   chr11_4622548     AAsi    T    C        0      0        2 
  11   chr11_4622548     AKia    T    C        0      0        2 
  11   chr11_4622548     AOna    T    C        0      0        2 
  11   chr11_4622548     ASom    T    C        0      0        2 
  11   chr11_4622548     HCab    T    C        0      0        2 
  11   chr11_4622548     HPrz    T    C        0      0        2 
  11   chr11_4622548     ZBoe    T    C        0      0        2 
  11   chr11_4622548     ZGre    T    C        1      2        2 
  11   chr11_4622548     ZHar    T    C        0      0        2 
  11   chr11_4622548   Sample    T    C        0      0        2 
  11   chr11_4634902     AAsi    T    C        0      0        2 
  11   chr11_4634902     AKia    T    C      0.5      1        2 
  11   chr11_4634902     AOna    T    C        0      0        2 
  11   chr11_4634902     ASom    T    C        0      0        2 
  11   chr11_4634902     HCab    T    C        0      0        2 
  11   chr11_4634902     HPrz    T    C        0      0        2 
  11   chr11_4634902     ZBoe    T    C        0      0        2 
  11   chr11_4634902     ZGre    T    C        0      0        2 
  11   chr11_4634902     ZHar    T    C        0      0        2 
  11   chr11_4634902   Sample    T    C        0      0        2 
  11   chr11_4641125     AAsi    C    T        0      0        2 
  11   chr11_4641125     AKia    C    T        0      0        2 
  11   chr11_4641125     AOna    C    T        0      0        2 
  11   chr11_4641125     ASom    C    T        0      0        2 
  11   chr11_4641125     HCab    C    T        1      2        2 
  11   chr11_4641125     HPrz    C    T        1      2        2 
  11   chr11_4641125     ZBoe    C    T        0      0        2 
  11   chr11_4641125     ZGre    C    T        0      0        2 
  11   chr11_4641125     ZHar    C    T        0      0        2 
  11   chr11_4641125   Sample    C    T        1      2        2 
  11   chr11_4643896     AAsi    C    T        0      0        2 
  11   chr11_4643896     AKia    C    T        0      0        2 
  11   chr11_4643896     AOna    C    T        0      0        2 
  11   chr11_4643896     ASom    C    T        0      0        2 
  11   chr11_4643896     HCab    C    T        1      2        2 
  11   chr11_4643896     HPrz    C    T        1      2        2 
  11   chr11_4643896     ZBoe    C    T        0      0        2 
  11   chr11_4643896     ZGre    C    T        0      0        2 
  11   chr11_4643896     ZHar    C    T        0      0        2 
  11   chr11_4643896   Sample    C    T        1      2        2 
  11   chr11_4652225     AAsi    C    T        0      0        2 
  11   chr11_4652225     AKia    C    T        0      0        2 
  11   chr11_4652225     AOna    C    T        0      0        2 
  11   chr11_4652225     ASom    C    T        0      0        2 
  11   chr11_4652225     HCab    C    T        0      0        2 
  11   chr11_4652225     HPrz    C    T        0      0        2 
  11   chr11_4652225     ZBoe    C    T        0      0        2 
  11   chr11_4652225     ZGre    C    T        1      2        2 
  11   chr11_4652225     ZHar    C    T        0      0        2 
  11   chr11_4652225   Sample    C    T        0      0        2 
  11   chr11_4653820     AAsi    G    A        0      0        2 
  11   chr11_4653820     AKia    G    A        0      0        2 
  11   chr11_4653820     AOna    G    A        0      0        2 
  11   chr11_4653820     ASom    G    A        0      0        2 
  11   chr11_4653820     HCab    G    A        1      2        2 
  11   chr11_4653820     HPrz    G    A        1      2        2 
  11   chr11_4653820     ZBoe    G    A        0      0        2 
  11   chr11_4653820     ZGre    G    A        0      0        2 
  11   chr11_4653820     ZHar    G    A        0      0        2 
  11   chr11_4653820   Sample    G    A        1      2        2 
  11   chr11_4655997     AAsi    T    C        0      0        2 
  11   chr11_4655997     AKia    T    C        0      0        2 
  11   chr11_4655997     AOna    T    C        0      0        2 
  11   chr11_4655997     ASom    T    C        0      0        2 
  11   chr11_4655997     HCab    T    C        0      0        2 
  11   chr11_4655997     HPrz    T    C        0      0        2 
  11   chr11_4655997     ZBoe    T    C      0.5      1        2 
  11   chr11_4655997     ZGre    T    C        0      0        2 
  11   chr11_4655997     ZHar    T    C        0      0        2 
  11   chr11_4655997   Sample    T    C        0      0        2 
  11   chr11_4657221     AAsi    C    T        0      0        2 
  11   chr11_4657221     AKia    C    T        0      0        2 
  11   chr11_4657221     AOna    C    T        0      0        2 
  11   chr11_4657221     ASom    C    T        0      0        2 
  11   chr11_4657221     HCab    C    T        1      2        2 
  11   chr11_4657221     HPrz    C    T        1      2        2 
  11   chr11_4657221     ZBoe    C    T        0      0        2 
  11   chr11_4657221     ZGre    C    T        0      0        2 
  11   chr11_4657221     ZHar    C    T        0      0        2 
  11   chr11_4657221   Sample    C    T        1      2        2 
  11   chr11_4661010     AAsi    G    C        0      0        2 
  11   chr11_4661010     AKia    G    C        0      0        2 
  11   chr11_4661010     AOna    G    C        0      0        2 
  11   chr11_4661010     ASom    G    C        0      0        2 
  11   chr11_4661010     HCab    G    C        0      0        2 
  11   chr11_4661010     HPrz    G    C        0      0        2 
  11   chr11_4661010     ZBoe    G    C        0      0        2 
  11   chr11_4661010     ZGre    G    C        0      0        2 
  11   chr11_4661010     ZHar    G    C        1      2        2 
  11   chr11_4661010   Sample    G    C        0      0        2 
  11   chr11_4662505     AAsi    C    T        0      0        2 
  11   chr11_4662505     AKia    C    T        0      0        2 
  11   chr11_4662505     AOna    C    T        0      0        2 
  11   chr11_4662505     ASom    C    T        0      0        2 
  11   chr11_4662505     HCab    C    T        1      2        2 
  11   chr11_4662505     HPrz    C    T        1      2        2 
  11   chr11_4662505     ZBoe    C    T        0      0        2 
  11   chr11_4662505     ZGre    C    T        0      0        2 
  11   chr11_4662505     ZHar    C    T        0      0        2 
  11   chr11_4662505   Sample    C    T        1      2        2 
  11   chr11_4664283     AAsi    G    T        0      0        2 
  11   chr11_4664283     AKia    G    T        0      0        2 
  11   chr11_4664283     AOna    G    T        0      0        2 
  11   chr11_4664283     ASom    G    T        0      0        2 
  11   chr11_4664283     HCab    G    T        1      2        2 
  11   chr11_4664283     HPrz    G    T        1      2        2 
  11   chr11_4664283     ZBoe    G    T        0      0        2 
  11   chr11_4664283     ZGre    G    T        0      0        2 
  11   chr11_4664283     ZHar    G    T        0      0        2 
  11   chr11_4664283   Sample    G    T        1      2        2 
  11   chr11_4664468     AAsi    T    C        0      0        2 
  11   chr11_4664468     AKia    T    C        0      0        2 
  11   chr11_4664468     AOna    T    C        0      0        2 
  11   chr11_4664468     ASom    T    C        0      0        2 
  11   chr11_4664468     HCab    T    C        0      0        2 
  11   chr11_4664468     HPrz    T    C        0      0        2 
  11   chr11_4664468     ZBoe    T    C        0      0        2 
  11   chr11_4664468     ZGre    T    C        0      0        2 
  11   chr11_4664468     ZHar    T    C      0.5      1        2 
  11   chr11_4664468   Sample    T    C        0      0        2 
  11   chr11_4666390     AAsi    G    T        0      0        2 
  11   chr11_4666390     AKia    G    T        0      0        2 
  11   chr11_4666390     AOna    G    T        0      0        2 
  11   chr11_4666390     ASom    G    T        0      0        2 
  11   chr11_4666390     HCab    G    T        0      0        2 
  11   chr11_4666390     HPrz    G    T      0.5      1        2 
  11   chr11_4666390     ZBoe    G    T        0      0        2 
  11   chr11_4666390     ZGre    G    T        0      0        2 
  11   chr11_4666390     ZHar    G    T        0      0        2 
  11   chr11_4666390   Sample    G    T        1      2        2 
  11   chr11_4668138     AAsi    C    T        0      0        2 
  11   chr11_4668138     AKia    C    T        0      0        2 
  11   chr11_4668138     AOna    C    T        0      0        2 
  11   chr11_4668138     ASom    C    T        0      0        2 
  11   chr11_4668138     HCab    C    T      0.5      1        2 
  11   chr11_4668138     HPrz    C    T      0.5      1        2 
  11   chr11_4668138     ZBoe    C    T        0      0        2 
  11   chr11_4668138     ZGre    C    T        0      0        2 
  11   chr11_4668138     ZHar    C    T        0      0        2 
  11   chr11_4668138   Sample    C    T        1      2        2 
  11   chr11_4669112     AAsi    A    G        0      0        2 
  11   chr11_4669112     AKia    A    G        0      0        2 
  11   chr11_4669112     AOna    A    G        0      0        2 
  11   chr11_4669112     ASom    A    G        0      0        2 
  11   chr11_4669112     HCab    A    G      0.5      1        2 
  11   chr11_4669112     HPrz    A    G      0.5      1        2 
  11   chr11_4669112     ZBoe    A    G        0      0        2 
  11   chr11_4669112     ZGre    A    G        0      0        2 
  11   chr11_4669112     ZHar    A    G        0      0        2 
  11   chr11_4669112   Sample    A    G        0      0        2 
  11   chr11_4683717     AAsi    T    C        0      0        2 
  11   chr11_4683717     AKia    T    C        0      0        2 
  11   chr11_4683717     AOna    T    C        0      0        2 
  11   chr11_4683717     ASom    T    C        0      0        2 
  11   chr11_4683717     HCab    T    C        1      2        2 
  11   chr11_4683717     HPrz    T    C        1      2        2 
  11   chr11_4683717     ZBoe    T    C        0      0        2 
  11   chr11_4683717     ZGre    T    C        0      0        2 
  11   chr11_4683717     ZHar    T    C        0      0        2 
  11   chr11_4683717   Sample    T    C        1      2        2 
  11   chr11_4689805     AAsi    T    C        0      0        2 
  11   chr11_4689805     AKia    T    C        0      0        2 
  11   chr11_4689805     AOna    T    C        0      0        2 
  11   chr11_4689805     ASom    T    C        0      0        2 
  11   chr11_4689805     HCab    T    C        0      0        2 
  11   chr11_4689805     HPrz    T    C        0      0        2 
  11   chr11_4689805     ZBoe    T    C        0      0        2 
  11   chr11_4689805     ZGre    T    C        1      2        2 
  11   chr11_4689805     ZHar    T    C        0      0        2 
  11   chr11_4689805   Sample    T    C        0      0        2 
  11   chr11_4692668     AAsi    G    C        0      0        2 
  11   chr11_4692668     AKia    G    C        0      0        2 
  11   chr11_4692668     AOna    G    C        0      0        2 
  11   chr11_4692668     ASom    G    C        0      0        2 
  11   chr11_4692668     HCab    G    C        1      2        2 
  11   chr11_4692668     HPrz    G    C        1      2        2 
  11   chr11_4692668     ZBoe    G    C        0      0        2 
  11   chr11_4692668     ZGre    G    C        0      0        2 
  11   chr11_4692668     ZHar    G    C        0      0        2 
  11   chr11_4692668   Sample    G    C        1      2        2 
  11   chr11_4693543     AAsi    T    C        0      0        2 
  11   chr11_4693543     AKia    T    C        0      0        2 
  11   chr11_4693543     AOna    T    C        0      0        2 
  11   chr11_4693543     ASom    T    C        0      0        2 
  11   chr11_4693543     HCab    T    C        1      2        2 
  11   chr11_4693543     HPrz    T    C        1      2        2 
  11   chr11_4693543     ZBoe    T    C        0      0        2 
  11   chr11_4693543     ZGre    T    C        0      0        2 
  11   chr11_4693543     ZHar    T    C        0      0        2 
  11   chr11_4693543   Sample    T    C        1      2        2 
  11   chr11_4693865     AAsi    T    G        0      0        2 
  11   chr11_4693865     AKia    T    G        0      0        2 
  11   chr11_4693865     AOna    T    G        0      0        2 
  11   chr11_4693865     ASom    T    G        0      0        2 
  11   chr11_4693865     HCab    T    G        0      0        2 
  11   chr11_4693865     HPrz    T    G        0      0        2 
  11   chr11_4693865     ZBoe    T    G        1      2        2 
  11   chr11_4693865     ZGre    T    G        0      0        2 
  11   chr11_4693865     ZHar    T    G        0      0        2 
  11   chr11_4693865   Sample    T    G        0      0        2 
  11   chr11_4704779     AAsi    A    C        0      0        2 
  11   chr11_4704779     AKia    A    C        0      0        2 
  11   chr11_4704779     AOna    A    C        0      0        2 
  11   chr11_4704779     ASom    A    C        0      0        2 
  11   chr11_4704779     HCab    A    C      0.5      1        2 
  11   chr11_4704779     HPrz    A    C        1      2        2 
  11   chr11_4704779     ZBoe    A    C        0      0        2 
  11   chr11_4704779     ZGre    A    C        0      0        2 
  11   chr11_4704779     ZHar    A    C        0      0        2 
  11   chr11_4704779   Sample    A    C        1      2        2 
  11   chr11_4709665     AAsi    C    A        0      0        2 
  11   chr11_4709665     AKia    C    A        0      0        2 
  11   chr11_4709665     AOna    C    A        0      0        2 
  11   chr11_4709665     ASom    C    A        0      0        2 
  11   chr11_4709665     HCab    C    A        1      2        2 
  11   chr11_4709665     HPrz    C    A        1      2        2 
  11   chr11_4709665     ZBoe    C    A        0      0        2 
  11   chr11_4709665     ZGre    C    A        0      0        2 
  11   chr11_4709665     ZHar    C    A        0      0        2 
  11   chr11_4709665   Sample    C    A        1      2        2 
  11   chr11_4710205     AAsi    A    G        0      0        2 
  11   chr11_4710205     AKia    A    G        0      0        2 
  11   chr11_4710205     AOna    A    G      0.5      1        2 
  11   chr11_4710205     ASom    A    G        0      0        2 
  11   chr11_4710205     HCab    A    G        0      0        2 
  11   chr11_4710205     HPrz    A    G        0      0        2 
  11   chr11_4710205     ZBoe    A    G        0      0        2 
  11   chr11_4710205     ZGre    A    G        0      0        2 
  11   chr11_4710205     ZHar    A    G        0      0        2 
  11   chr11_4710205   Sample    A    G        0      0        2 
  11   chr11_4713260     AAsi    T    C        0      0        2 
  11   chr11_4713260     AKia    T    C        1      2        2 
  11   chr11_4713260     AOna    T    C        0      0        2 
  11   chr11_4713260     ASom    T    C        0      0        2 
  11   chr11_4713260     HCab    T    C        0      0        2 
  11   chr11_4713260     HPrz    T    C        0      0        2 
  11   chr11_4713260     ZBoe    T    C        0      0        2 
  11   chr11_4713260     ZGre    T    C        0      0        2 
  11   chr11_4713260     ZHar    T    C        0      0        2 
  11   chr11_4713260   Sample    T    C        0      0        2 
  11   chr11_4716288     AAsi    A    G        0      0        2 
  11   chr11_4716288     AKia    A    G      0.5      1        2 
  11   chr11_4716288     AOna    A    G        0      0        2 
  11   chr11_4716288     ASom    A    G        0      0        2 
  11   chr11_4716288     HCab    A    G        0      0        2 
  11   chr11_4716288     HPrz    A    G        0      0        2 
  11   chr11_4716288     ZBoe    A    G        0      0        2 
  11   chr11_4716288     ZGre    A    G        0      0        2 
  11   chr11_4716288     ZHar    A    G        0      0        2 
  11   chr11_4716288   Sample    A    G        0      0        2 
  11   chr11_4717071     AAsi    T    C        0      0        2 
  11   chr11_4717071     AKia    T    C        0      0        2 
  11   chr11_4717071     AOna    T    C        0      0        2 
  11   chr11_4717071     ASom    T    C        0      0        2 
  11   chr11_4717071     HCab    T    C        1      2        2 
  11   chr11_4717071     HPrz    T    C        1      2        2 
  11   chr11_4717071     ZBoe    T    C        0      0        2 
  11   chr11_4717071     ZGre    T    C        0      0        2 
  11   chr11_4717071     ZHar    T    C        0      0        2 
  11   chr11_4717071   Sample    T    C        1      2        2 
  11   chr11_4718311     AAsi    C    T        0      0        2 
  11   chr11_4718311     AKia    C    T        0      0        2 
  11   chr11_4718311     AOna    C    T        0      0        2 
  11   chr11_4718311     ASom    C    T        0      0        2 
  11   chr11_4718311     HCab    C    T        1      2        2 
  11   chr11_4718311     HPrz    C    T        1      2        2 
  11   chr11_4718311     ZBoe    C    T        0      0        2 
  11   chr11_4718311     ZGre    C    T        0      0        2 
  11   chr11_4718311     ZHar    C    T        0      0        2 
  11   chr11_4718311   Sample    C    T        1      2        2 
  11   chr11_4718681     AAsi    T    C        0      0        2 
  11   chr11_4718681     AKia    T    C        0      0        2 
  11   chr11_4718681     AOna    T    C        0      0        2 
  11   chr11_4718681     ASom    T    C        0      0        2 
  11   chr11_4718681     HCab    T    C        0      0        2 
  11   chr11_4718681     HPrz    T    C        0      0        2 
  11   chr11_4718681     ZBoe    T    C        0      0        2 
  11   chr11_4718681     ZGre    T    C        0      0        2 
  11   chr11_4718681     ZHar    T    C        1      2        2 
  11   chr11_4718681   Sample    T    C        0      0        2 
  11   chr11_4722934     AAsi    A    G        0      0        2 
  11   chr11_4722934     AKia    A    G        0      0        2 
  11   chr11_4722934     AOna    A    G        0      0        2 
  11   chr11_4722934     ASom    A    G        0      0        2 
  11   chr11_4722934     HCab    A    G        1      2        2 
  11   chr11_4722934     HPrz    A    G        1      2        2 
  11   chr11_4722934     ZBoe    A    G        0      0        2 
  11   chr11_4722934     ZGre    A    G        0      0        2 
  11   chr11_4722934     ZHar    A    G        0      0        2 
  11   chr11_4722934   Sample    A    G        1      2        2 
  11   chr11_4723573     AAsi    A    G        0      0        2 
  11   chr11_4723573     AKia    A    G        0      0        2 
  11   chr11_4723573     AOna    A    G        0      0        2 
  11   chr11_4723573     ASom    A    G        0      0        2 
  11   chr11_4723573     HCab    A    G        1      2        2 
  11   chr11_4723573     HPrz    A    G        1      2        2 
  11   chr11_4723573     ZBoe    A    G        0      0        2 
  11   chr11_4723573     ZGre    A    G        0      0        2 
  11   chr11_4723573     ZHar    A    G        0      0        2 
  11   chr11_4723573   Sample    A    G        1      2        2 
  11   chr11_4724647     AAsi    C    T        0      0        2 
  11   chr11_4724647     AKia    C    T        0      0        2 
  11   chr11_4724647     AOna    C    T        0      0        2 
  11   chr11_4724647     ASom    C    T        0      0        2 
  11   chr11_4724647     HCab    C    T        1      2        2 
  11   chr11_4724647     HPrz    C    T        1      2        2 
  11   chr11_4724647     ZBoe    C    T        0      0        2 
  11   chr11_4724647     ZGre    C    T        0      0        2 
  11   chr11_4724647     ZHar    C    T        0      0        2 
  11   chr11_4724647   Sample    C    T        1      2        2 
  11   chr11_4728254     AAsi    T    C        0      0        2 
  11   chr11_4728254     AKia    T    C        0      0        2 
  11   chr11_4728254     AOna    T    C        0      0        2 
  11   chr11_4728254     ASom    T    C      0.5      1        2 
  11   chr11_4728254     HCab    T    C        0      0        2 
  11   chr11_4728254     HPrz    T    C        0      0        2 
  11   chr11_4728254     ZBoe    T    C        0      0        2 
  11   chr11_4728254     ZGre    T    C        0      0        2 
  11   chr11_4728254     ZHar    T    C        0      0        2 
  11   chr11_4728254   Sample    T    C        0      0        2 
  11   chr11_4753497     AAsi    T    C        0      0        2 
  11   chr11_4753497     AKia    T    C        0      0        2 
  11   chr11_4753497     AOna    T    C        0      0        2 
  11   chr11_4753497     ASom    T    C        0      0        2 
  11   chr11_4753497     HCab    T    C        0      0        2 
  11   chr11_4753497     HPrz    T    C        0      0        2 
  11   chr11_4753497     ZBoe    T    C        0      0        2 
  11   chr11_4753497     ZGre    T    C        0      0        2 
  11   chr11_4753497     ZHar    T    C      0.5      1        2 
  11   chr11_4753497   Sample    T    C        0      0        2 
  11   chr11_4753797     AAsi    T    C        0      0        2 
  11   chr11_4753797     AKia    T    C        0      0        2 
  11   chr11_4753797     AOna    T    C        0      0        2 
  11   chr11_4753797     ASom    T    C        0      0        2 
  11   chr11_4753797     HCab    T    C        1      2        2 
  11   chr11_4753797     HPrz    T    C        1      2        2 
  11   chr11_4753797     ZBoe    T    C        0      0        2 
  11   chr11_4753797     ZGre    T    C        0      0        2 
  11   chr11_4753797     ZHar    T    C        0      0        2 
  11   chr11_4753797   Sample    T    C        1      2        2 
  11   chr11_4753824     AAsi    C    G        0      0        2 
  11   chr11_4753824     AKia    C    G        0      0        2 
  11   chr11_4753824     AOna    C    G        0      0        2 
  11   chr11_4753824     ASom    C    G        0      0        2 
  11   chr11_4753824     HCab    C    G        0      0        2 
  11   chr11_4753824     HPrz    C    G        0      0        2 
  11   chr11_4753824     ZBoe    C    G        0      0        2 
  11   chr11_4753824     ZGre    C    G        0      0        2 
  11   chr11_4753824     ZHar    C    G      0.5      1        2 
  11   chr11_4753824   Sample    C    G        0      0        2 
  11   chr11_4755994     AAsi    T    C        0      0        2 
  11   chr11_4755994     AKia    T    C        0      0        2 
  11   chr11_4755994     AOna    T    C        0      0        2 
  11   chr11_4755994     ASom    T    C        0      0        2 
  11   chr11_4755994     HCab    T    C        1      2        2 
  11   chr11_4755994     HPrz    T    C        1      2        2 
  11   chr11_4755994     ZBoe    T    C        0      0        2 
  11   chr11_4755994     ZGre    T    C        0      0        2 
  11   chr11_4755994     ZHar    T    C        0      0        2 
  11   chr11_4755994   Sample    T    C        1      2        2 
  11   chr11_4759549     AAsi    A    G        0      0        2 
  11   chr11_4759549     AKia    A    G        0      0        2 
  11   chr11_4759549     AOna    A    G        0      0        2 
  11   chr11_4759549     ASom    A    G        0      0        2 
  11   chr11_4759549     HCab    A    G      0.5      1        2 
  11   chr11_4759549     HPrz    A    G        0      0        2 
  11   chr11_4759549     ZBoe    A    G        0      0        2 
  11   chr11_4759549     ZGre    A    G        0      0        2 
  11   chr11_4759549     ZHar    A    G        0      0        2 
  11   chr11_4759549   Sample    A    G        1      2        2 
  11   chr11_4764294     AAsi    T    G        0      0        2 
  11   chr11_4764294     AKia    T    G        0      0        2 
  11   chr11_4764294     AOna    T    G        0      0        2 
  11   chr11_4764294     ASom    T    G        0      0        2 
  11   chr11_4764294     HCab    T    G        1      2        2 
  11   chr11_4764294     HPrz    T    G        1      2        2 
  11   chr11_4764294     ZBoe    T    G        0      0        2 
  11   chr11_4764294     ZGre    T    G        0      0        2 
  11   chr11_4764294     ZHar    T    G        0      0        2 
  11   chr11_4764294   Sample    T    G        1      2        2 
  11   chr11_4764314     AAsi    C    T        0      0        2 
  11   chr11_4764314     AKia    C    T        0      0        2 
  11   chr11_4764314     AOna    C    T        0      0        2 
  11   chr11_4764314     ASom    C    T        0      0        2 
  11   chr11_4764314     HCab    C    T      0.5      1        2 
  11   chr11_4764314     HPrz    C    T        0      0        2 
  11   chr11_4764314     ZBoe    C    T        0      0        2 
  11   chr11_4764314     ZGre    C    T        0      0        2 
  11   chr11_4764314     ZHar    C    T        0      0        2 
  11   chr11_4764314   Sample    C    T        0      0        2 
  11   chr11_4768972     AAsi    G    A        0      0        2 
  11   chr11_4768972     AKia    G    A        0      0        2 
  11   chr11_4768972     AOna    G    A        0      0        2 
  11   chr11_4768972     ASom    G    A        0      0        2 
  11   chr11_4768972     HCab    G    A        0      0        2 
  11   chr11_4768972     HPrz    G    A      0.5      1        2 
  11   chr11_4768972     ZBoe    G    A        0      0        2 
  11   chr11_4768972     ZGre    G    A        0      0        2 
  11   chr11_4768972     ZHar    G    A        0      0        2 
  11   chr11_4768972   Sample    G    A        0      0        2 
  11   chr11_4775243     AAsi    C    T        0      0        2 
  11   chr11_4775243     AKia    C    T        0      0        2 
  11   chr11_4775243     AOna    C    T        1      2        2 
  11   chr11_4775243     ASom    C    T        0      0        2 
  11   chr11_4775243     HCab    C    T        0      0        2 
  11   chr11_4775243     HPrz    C    T        0      0        2 
  11   chr11_4775243     ZBoe    C    T        0      0        2 
  11   chr11_4775243     ZGre    C    T        0      0        2 
  11   chr11_4775243     ZHar    C    T        0      0        2 
  11   chr11_4775243   Sample    C    T        0      0        2 
  11   chr11_4778898     AAsi    A    G        0      0        2 
  11   chr11_4778898     AKia    A    G        0      0        2 
  11   chr11_4778898     AOna    A    G        0      0        2 
  11   chr11_4778898     ASom    A    G        0      0        2 
  11   chr11_4778898     HCab    A    G        0      0        2 
  11   chr11_4778898     HPrz    A    G        0      0        2 
  11   chr11_4778898     ZBoe    A    G        0      0        2 
  11   chr11_4778898     ZGre    A    G        0      0        2 
  11   chr11_4778898     ZHar    A    G        1      2        2 
  11   chr11_4778898   Sample    A    G        0      0        2 
  11   chr11_4787508     AAsi    A    G        0      0        2 
  11   chr11_4787508     AKia    A    G        0      0        2 
  11   chr11_4787508     AOna    A    G        0      0        2 
  11   chr11_4787508     ASom    A    G        0      0        2 
  11   chr11_4787508     HCab    A    G        0      0        2 
  11   chr11_4787508     HPrz    A    G        0      0        2 
  11   chr11_4787508     ZBoe    A    G        0      0        2 
  11   chr11_4787508     ZGre    A    G      0.5      1        2 
  11   chr11_4787508     ZHar    A    G        0      0        2 
  11   chr11_4787508   Sample    A    G        0      0        2 
  11   chr11_4788193     AAsi    C    A        0      0        2 
  11   chr11_4788193     AKia    C    A        0      0        2 
  11   chr11_4788193     AOna    C    A        0      0        2 
  11   chr11_4788193     ASom    C    A        0      0        2 
  11   chr11_4788193     HCab    C    A        0      0        2 
  11   chr11_4788193     HPrz    C    A        0      0        2 
  11   chr11_4788193     ZBoe    C    A        0      0        2 
  11   chr11_4788193     ZGre    C    A      0.5      1        2 
  11   chr11_4788193     ZHar    C    A        0      0        2 
  11   chr11_4788193   Sample    C    A        0      0        2 
  11   chr11_4788859     AAsi    C    G        0      0        2 
  11   chr11_4788859     AKia    C    G        0      0        2 
  11   chr11_4788859     AOna    C    G        0      0        2 
  11   chr11_4788859     ASom    C    G        0      0        2 
  11   chr11_4788859     HCab    C    G        0      0        2 
  11   chr11_4788859     HPrz    C    G        0      0        2 
  11   chr11_4788859     ZBoe    C    G        0      0        2 
  11   chr11_4788859     ZGre    C    G      0.5      1        2 
  11   chr11_4788859     ZHar    C    G        0      0        2 
  11   chr11_4788859   Sample    C    G        0      0        2 
  11   chr11_4791172     AAsi    G    T        0      0        2 
  11   chr11_4791172     AKia    G    T        0      0        2 
  11   chr11_4791172     AOna    G    T        0      0        2 
  11   chr11_4791172     ASom    G    T        1      2        2 
  11   chr11_4791172     HCab    G    T        0      0        2 
  11   chr11_4791172     HPrz    G    T        0      0        2 
  11   chr11_4791172     ZBoe    G    T        0      0        2 
  11   chr11_4791172     ZGre    G    T        0      0        2 
  11   chr11_4791172     ZHar    G    T        0      0        2 
  11   chr11_4791172   Sample    G    T        0      0        2 
  11   chr11_4793161     AAsi    T    C        0      0        2 
  11   chr11_4793161     AKia    T    C        0      0        2 
  11   chr11_4793161     AOna    T    C        0      0        2 
  11   chr11_4793161     ASom    T    C        0      0        2 
  11   chr11_4793161     HCab    T    C      0.5      1        2 
  11   chr11_4793161     HPrz    T    C        0      0        2 
  11   chr11_4793161     ZBoe    T    C        0      0        2 
  11   chr11_4793161     ZGre    T    C        0      0        2 
  11   chr11_4793161     ZHar    T    C        0      0        2 
  11   chr11_4793161   Sample    T    C        0      0        2 
  11   chr11_4793530     AAsi    G    C        0      0        2 
  11   chr11_4793530     AKia    G    C        0      0        2 
  11   chr11_4793530     AOna    G    C        0      0        2 
  11   chr11_4793530     ASom    G    C        0      0        2 
  11   chr11_4793530     HCab    G    C        1      2        2 
  11   chr11_4793530     HPrz    G    C        1      2        2 
  11   chr11_4793530     ZBoe    G    C        0      0        2 
  11   chr11_4793530     ZGre    G    C        0      0        2 
  11   chr11_4793530     ZHar    G    C        0      0        2 
  11   chr11_4793530   Sample    G    C        1      2        2 
  11   chr11_4801058     AAsi    G    A      0.5      1        2 
  11   chr11_4801058     AKia    G    A        0      0        2 
  11   chr11_4801058     AOna    G    A        0      0        2 
  11   chr11_4801058     ASom    G    A        0      0        2 
  11   chr11_4801058     HCab    G    A        0      0        2 
  11   chr11_4801058     HPrz    G    A        0      0        2 
  11   chr11_4801058     ZBoe    G    A        0      0        2 
  11   chr11_4801058     ZGre    G    A        0      0        2 
  11   chr11_4801058     ZHar    G    A        0      0        2 
  11   chr11_4801058   Sample    G    A        0      0        2 
  11   chr11_4802540     AAsi    C    A        0      0        2 
  11   chr11_4802540     AKia    C    A        0      0        2 
  11   chr11_4802540     AOna    C    A      0.5      1        2 
  11   chr11_4802540     ASom    C    A        0      0        2 
  11   chr11_4802540     HCab    C    A        0      0        2 
  11   chr11_4802540     HPrz    C    A        0      0        2 
  11   chr11_4802540     ZBoe    C    A        0      0        2 
  11   chr11_4802540     ZGre    C    A        0      0        2 
  11   chr11_4802540     ZHar    C    A        0      0        2 
  11   chr11_4802540   Sample    C    A        0      0        2 
  11   chr11_4802847     AAsi    A    C        0      0        2 
  11   chr11_4802847     AKia    A    C        0      0        2 
  11   chr11_4802847     AOna    A    C      0.5      1        2 
  11   chr11_4802847     ASom    A    C        0      0        2 
  11   chr11_4802847     HCab    A    C        0      0        2 
  11   chr11_4802847     HPrz    A    C        0      0        2 
  11   chr11_4802847     ZBoe    A    C        0      0        2 
  11   chr11_4802847     ZGre    A    C        0      0        2 
  11   chr11_4802847     ZHar    A    C        0      0        2 
  11   chr11_4802847   Sample    A    C        0      0        2 
  11   chr11_4804054     AAsi    A    G        0      0        2 
  11   chr11_4804054     AKia    A    G        0      0        2 
  11   chr11_4804054     AOna    A    G        0      0        2 
  11   chr11_4804054     ASom    A    G        0      0        2 
  11   chr11_4804054     HCab    A    G      0.5      1        2 
  11   chr11_4804054     HPrz    A    G        0      0        2 
  11   chr11_4804054     ZBoe    A    G        0      0        2 
  11   chr11_4804054     ZGre    A    G        0      0        2 
  11   chr11_4804054     ZHar    A    G        0      0        2 
  11   chr11_4804054   Sample    A    G        0      0        2 
  11   chr11_4807140     AAsi    T    C      0.5      1        2 
  11   chr11_4807140     AKia    T    C        0      0        2 
  11   chr11_4807140     AOna    T    C        0      0        2 
  11   chr11_4807140     ASom    T    C        0      0        2 
  11   chr11_4807140     HCab    T    C        0      0        2 
  11   chr11_4807140     HPrz    T    C        0      0        2 
  11   chr11_4807140     ZBoe    T    C        0      0        2 
  11   chr11_4807140     ZGre    T    C        0      0        2 
  11   chr11_4807140     ZHar    T    C        0      0        2 
  11   chr11_4807140   Sample    T    C        0      0        2 
  11   chr11_4807153     AAsi    G    A        0      0        2 
  11   chr11_4807153     AKia    G    A        0      0        2 
  11   chr11_4807153     AOna    G    A        0      0        2 
  11   chr11_4807153     ASom    G    A        0      0        2 
  11   chr11_4807153     HCab    G    A        1      2        2 
  11   chr11_4807153     HPrz    G    A        1      2        2 
  11   chr11_4807153     ZBoe    G    A        0      0        2 
  11   chr11_4807153     ZGre    G    A        0      0        2 
  11   chr11_4807153     ZHar    G    A        0      0        2 
  11   chr11_4807153   Sample    G    A        1      2        2 
  11   chr11_4807671     AAsi    A    G        0      0        2 
  11   chr11_4807671     AKia    A    G        0      0        2 
  11   chr11_4807671     AOna    A    G        0      0        2 
  11   chr11_4807671     ASom    A    G        0      0        2 
  11   chr11_4807671     HCab    A    G        0      0        2 
  11   chr11_4807671     HPrz    A    G        0      0        2 
  11   chr11_4807671     ZBoe    A    G        0      0        2 
  11   chr11_4807671     ZGre    A    G        1      2        2 
  11   chr11_4807671     ZHar    A    G        0      0        2 
  11   chr11_4807671   Sample    A    G        0      0        2 
  11   chr11_4808693     AAsi    T    C        0      0        2 
  11   chr11_4808693     AKia    T    C        0      0        2 
  11   chr11_4808693     AOna    T    C        0      0        2 
  11   chr11_4808693     ASom    T    C        0      0        2 
  11   chr11_4808693     HCab    T    C        0      0        2 
  11   chr11_4808693     HPrz    T    C        0      0        2 
  11   chr11_4808693     ZBoe    T    C      0.5      1        2 
  11   chr11_4808693     ZGre    T    C        0      0        2 
  11   chr11_4808693     ZHar    T    C        0      0        2 
  11   chr11_4808693   Sample    T    C        0      0        2 
  11   chr11_4809466     AAsi    A    G      0.5      1        2 
  11   chr11_4809466     AKia    A    G        0      0        2 
  11   chr11_4809466     AOna    A    G        0      0        2 
  11   chr11_4809466     ASom    A    G        0      0        2 
  11   chr11_4809466     HCab    A    G        0      0        2 
  11   chr11_4809466     HPrz    A    G        0      0        2 
  11   chr11_4809466     ZBoe    A    G        0      0        2 
  11   chr11_4809466     ZGre    A    G        0      0        2 
  11   chr11_4809466     ZHar    A    G        0      0        2 
  11   chr11_4809466   Sample    A    G        0      0        2 
  11   chr11_4811520     AAsi    G    C        0      0        2 
  11   chr11_4811520     AKia    G    C        0      0        2 
  11   chr11_4811520     AOna    G    C        0      0        2 
  11   chr11_4811520     ASom    G    C        0      0        2 
  11   chr11_4811520     HCab    G    C        0      0        2 
  11   chr11_4811520     HPrz    G    C        0      0        2 
  11   chr11_4811520     ZBoe    G    C      0.5      1        2 
  11   chr11_4811520     ZGre    G    C        0      0        2 
  11   chr11_4811520     ZHar    G    C        0      0        2 
  11   chr11_4811520   Sample    G    C        0      0        2 
  11   chr11_4815505     AAsi    A    G        0      0        2 
  11   chr11_4815505     AKia    A    G        0      0        2 
  11   chr11_4815505     AOna    A    G        0      0        2 
  11   chr11_4815505     ASom    A    G        1      2        2 
  11   chr11_4815505     HCab    A    G        0      0        2 
  11   chr11_4815505     HPrz    A    G        0      0        2 
  11   chr11_4815505     ZBoe    A    G        0      0        2 
  11   chr11_4815505     ZGre    A    G        0      0        2 
  11   chr11_4815505     ZHar    A    G        0      0        2 
  11   chr11_4815505   Sample    A    G        0      0        2 
  11   chr11_4821765     AAsi    G    C        0      0        2 
  11   chr11_4821765     AKia    G    C      0.5      1        2 
  11   chr11_4821765     AOna    G    C        0      0        2 
  11   chr11_4821765     ASom    G    C        0      0        2 
  11   chr11_4821765     HCab    G    C        0      0        2 
  11   chr11_4821765     HPrz    G    C        0      0        2 
  11   chr11_4821765     ZBoe    G    C        0      0        2 
  11   chr11_4821765     ZGre    G    C        0      0        2 
  11   chr11_4821765     ZHar    G    C        0      0        2 
  11   chr11_4821765   Sample    G    C        0      0        2 
  11   chr11_4822053     AAsi    G    T        0      0        2 
  11   chr11_4822053     AKia    G    T        0      0        2 
  11   chr11_4822053     AOna    G    T        0      0        2 
  11   chr11_4822053     ASom    G    T        1      2        2 
  11   chr11_4822053     HCab    G    T        0      0        2 
  11   chr11_4822053     HPrz    G    T        0      0        2 
  11   chr11_4822053     ZBoe    G    T        0      0        2 
  11   chr11_4822053     ZGre    G    T        0      0        2 
  11   chr11_4822053     ZHar    G    T        0      0        2 
  11   chr11_4822053   Sample    G    T        0      0        2 
  11   chr11_4822059     AAsi    A    T        0      0        2 
  11   chr11_4822059     AKia    A    T        0      0        2 
  11   chr11_4822059     AOna    A    T        0      0        2 
  11   chr11_4822059     ASom    A    T        0      0        2 
  11   chr11_4822059     HCab    A    T        0      0        2 
  11   chr11_4822059     HPrz    A    T        0      0        2 
  11   chr11_4822059     ZBoe    A    T      0.5      1        2 
  11   chr11_4822059     ZGre    A    T        0      0        2 
  11   chr11_4822059     ZHar    A    T        1      2        2 
  11   chr11_4822059   Sample    A    T        0      0        2 
  11   chr11_4824875     AAsi    A    G        0      0        2 
  11   chr11_4824875     AKia    A    G        0      0        2 
  11   chr11_4824875     AOna    A    G        0      0        2 
  11   chr11_4824875     ASom    A    G        0      0        2 
  11   chr11_4824875     HCab    A    G        0      0        2 
  11   chr11_4824875     HPrz    A    G        0      0        2 
  11   chr11_4824875     ZBoe    A    G        0      0        2 
  11   chr11_4824875     ZGre    A    G        1      2        2 
  11   chr11_4824875     ZHar    A    G        0      0        2 
  11   chr11_4824875   Sample    A    G        0      0        2 
  11   chr11_4829272     AAsi    G    A        0      0        2 
  11   chr11_4829272     AKia    G    A        0      0        2 
  11   chr11_4829272     AOna    G    A        0      0        2 
  11   chr11_4829272     ASom    G    A        0      0        2 
  11   chr11_4829272     HCab    G    A        1      2        2 
  11   chr11_4829272     HPrz    G    A        1      2        2 
  11   chr11_4829272     ZBoe    G    A        0      0        2 
  11   chr11_4829272     ZGre    G    A        0      0        2 
  11   chr11_4829272     ZHar    G    A        0      0        2 
  11   chr11_4829272   Sample    G    A        1      2        2 
  11   chr11_4829499     AAsi    G    T        0      0        2 
  11   chr11_4829499     AKia    G    T        0      0        2 
  11   chr11_4829499     AOna    G    T        0      0        2 
  11   chr11_4829499     ASom    G    T        0      0        2 
  11   chr11_4829499     HCab    G    T        0      0        2 
  11   chr11_4829499     HPrz    G    T        0      0        2 
  11   chr11_4829499     ZBoe    G    T        1      2        2 
  11   chr11_4829499     ZGre    G    T        0      0        2 
  11   chr11_4829499     ZHar    G    T        0      0        2 
  11   chr11_4829499   Sample    G    T        0      0        2 
  11   chr11_4833677     AAsi    T    C        0      0        2 
  11   chr11_4833677     AKia    T    C        0      0        2 
  11   chr11_4833677     AOna    T    C        0      0        2 
  11   chr11_4833677     ASom    T    C        0      0        2 
  11   chr11_4833677     HCab    T    C        0      0        2 
  11   chr11_4833677     HPrz    T    C        0      0        2 
  11   chr11_4833677     ZBoe    T    C        0      0        2 
  11   chr11_4833677     ZGre    T    C        1      2        2 
  11   chr11_4833677     ZHar    T    C        0      0        2 
  11   chr11_4833677   Sample    T    C        0      0        2 
  11   chr11_4837257     AAsi    A    G        1      2        2 
  11   chr11_4837257     AKia    A    G        0      0        2 
  11   chr11_4837257     AOna    A    G        0      0        2 
  11   chr11_4837257     ASom    A    G        1      2        2 
  11   chr11_4837257     HCab    A    G        0      0        2 
  11   chr11_4837257     HPrz    A    G        0      0        2 
  11   chr11_4837257     ZBoe    A    G        0      0        2 
  11   chr11_4837257     ZGre    A    G        0      0        2 
  11   chr11_4837257     ZHar    A    G        0      0        2 
  11   chr11_4837257   Sample    A    G        0      0        2 
  11   chr11_4840856     AAsi    A    G        0      0        2 
  11   chr11_4840856     AKia    A    G        0      0        2 
  11   chr11_4840856     AOna    A    G        0      0        2 
  11   chr11_4840856     ASom    A    G        0      0        2 
  11   chr11_4840856     HCab    A    G        1      2        2 
  11   chr11_4840856     HPrz    A    G        1      2        2 
  11   chr11_4840856     ZBoe    A    G      0.5      1        2 
  11   chr11_4840856     ZGre    A    G        0      0        2 
  11   chr11_4840856     ZHar    A    G        0      0        2 
  11   chr11_4840856   Sample    A    G        1      2        2 
  11   chr11_4842564     AAsi    G    T        0      0        2 
  11   chr11_4842564     AKia    G    T        0      0        2 
  11   chr11_4842564     AOna    G    T        0      0        2 
  11   chr11_4842564     ASom    G    T        0      0        2 
  11   chr11_4842564     HCab    G    T        1      2        2 
  11   chr11_4842564     HPrz    G    T        1      2        2 
  11   chr11_4842564     ZBoe    G    T        0      0        2 
  11   chr11_4842564     ZGre    G    T        0      0        2 
  11   chr11_4842564     ZHar    G    T        0      0        2 
  11   chr11_4842564   Sample    G    T        1      2        2 
  11   chr11_4849106     AAsi    T    C        0      0        2 
  11   chr11_4849106     AKia    T    C        0      0        2 
  11   chr11_4849106     AOna    T    C        0      0        2 
  11   chr11_4849106     ASom    T    C        0      0        2 
  11   chr11_4849106     HCab    T    C        0      0        2 
  11   chr11_4849106     HPrz    T    C        0      0        2 
  11   chr11_4849106     ZBoe    T    C      0.5      1        2 
  11   chr11_4849106     ZGre    T    C        0      0        2 
  11   chr11_4849106     ZHar    T    C        0      0        2 
  11   chr11_4849106   Sample    T    C        0      0        2 
  11   chr11_4853079     AAsi    T    C        0      0        2 
  11   chr11_4853079     AKia    T    C        0      0        2 
  11   chr11_4853079     AOna    T    C        0      0        2 
  11   chr11_4853079     ASom    T    C        0      0        2 
  11   chr11_4853079     HCab    T    C        0      0        2 
  11   chr11_4853079     HPrz    T    C        0      0        2 
  11   chr11_4853079     ZBoe    T    C        0      0        2 
  11   chr11_4853079     ZGre    T    C        0      0        2 
  11   chr11_4853079     ZHar    T    C        1      2        2 
  11   chr11_4853079   Sample    T    C        0      0        2 
  11   chr11_4854262     AAsi    A    G        0      0        2 
  11   chr11_4854262     AKia    A    G        1      2        2 
  11   chr11_4854262     AOna    A    G        0      0        2 
  11   chr11_4854262     ASom    A    G        0      0        2 
  11   chr11_4854262     HCab    A    G        0      0        2 
  11   chr11_4854262     HPrz    A    G        0      0        2 
  11   chr11_4854262     ZBoe    A    G        0      0        2 
  11   chr11_4854262     ZGre    A    G        0      0        2 
  11   chr11_4854262     ZHar    A    G        0      0        2 
  11   chr11_4854262   Sample    A    G        0      0        2 
  11   chr11_4869329     AAsi    A    G        0      0        2 
  11   chr11_4869329     AKia    A    G        0      0        2 
  11   chr11_4869329     AOna    A    G        0      0        2 
  11   chr11_4869329     ASom    A    G        0      0        2 
  11   chr11_4869329     HCab    A    G        0      0        2 
  11   chr11_4869329     HPrz    A    G        0      0        2 
  11   chr11_4869329     ZBoe    A    G      0.5      1        2 
  11   chr11_4869329     ZGre    A    G        0      0        2 
  11   chr11_4869329     ZHar    A    G        0      0        2 
  11   chr11_4869329   Sample    A    G        0      0        2 
  11   chr11_4871323     AAsi    A    G        0      0        2 
  11   chr11_4871323     AKia    A    G        0      0        2 
  11   chr11_4871323     AOna    A    G        0      0        2 
  11   chr11_4871323     ASom    A    G        0      0        2 
  11   chr11_4871323     HCab    A    G        1      2        2 
  11   chr11_4871323     HPrz    A    G        1      2        2 
  11   chr11_4871323     ZBoe    A    G        0      0        2 
  11   chr11_4871323     ZGre    A    G        0      0        2 
  11   chr11_4871323     ZHar    A    G        0      0        2 
  11   chr11_4871323   Sample    A    G        1      2        2 
  11   chr11_4874793     AAsi    G    A        0      0        2 
  11   chr11_4874793     AKia    G    A        1      2        2 
  11   chr11_4874793     AOna    G    A        0      0        2 
  11   chr11_4874793     ASom    G    A        0      0        2 
  11   chr11_4874793     HCab    G    A        0      0        2 
  11   chr11_4874793     HPrz    G    A        0      0        2 
  11   chr11_4874793     ZBoe    G    A        0      0        2 
  11   chr11_4874793     ZGre    G    A        0      0        2 
  11   chr11_4874793     ZHar    G    A        0      0        2 
  11   chr11_4874793   Sample    G    A        0      0        2 
  11   chr11_4877217     AAsi    A    G        0      0        2 
  11   chr11_4877217     AKia    A    G        0      0        2 
  11   chr11_4877217     AOna    A    G        0      0        2 
  11   chr11_4877217     ASom    A    G        0      0        2 
  11   chr11_4877217     HCab    A    G      0.5      1        2 
  11   chr11_4877217     HPrz    A    G        0      0        2 
  11   chr11_4877217     ZBoe    A    G        0      0        2 
  11   chr11_4877217     ZGre    A    G        0      0        2 
  11   chr11_4877217     ZHar    A    G        0      0        2 
  11   chr11_4877217   Sample    A    G        1      2        2 
  11   chr11_4881570     AAsi    A    G        0      0        2 
  11   chr11_4881570     AKia    A    G        0      0        2 
  11   chr11_4881570     AOna    A    G        0      0        2 
  11   chr11_4881570     ASom    A    G        0      0        2 
  11   chr11_4881570     HCab    A    G        0      0        2 
  11   chr11_4881570     HPrz    A    G        0      0        2 
  11   chr11_4881570     ZBoe    A    G        0      0        2 
  11   chr11_4881570     ZGre    A    G        0      0        2 
  11   chr11_4881570     ZHar    A    G        1      2        2 
  11   chr11_4881570   Sample    A    G        0      0        2 
  11   chr11_4882616     AAsi    C    T        0      0        2 
  11   chr11_4882616     AKia    C    T        0      0        2 
  11   chr11_4882616     AOna    C    T        0      0        2 
  11   chr11_4882616     ASom    C    T        0      0        2 
  11   chr11_4882616     HCab    C    T      0.5      1        2 
  11   chr11_4882616     HPrz    C    T        1      2        2 
  11   chr11_4882616     ZBoe    C    T        0      0        2 
  11   chr11_4882616     ZGre    C    T        0      0        2 
  11   chr11_4882616     ZHar    C    T        0      0        2 
  11   chr11_4882616   Sample    C    T        0      0        2 
  11   chr11_4883472     AAsi    A    G        0      0        2 
  11   chr11_4883472     AKia    A    G        0      0        2 
  11   chr11_4883472     AOna    A    G        0      0        2 
  11   chr11_4883472     ASom    A    G      0.5      1        2 
  11   chr11_4883472     HCab    A    G        0      0        2 
  11   chr11_4883472     HPrz    A    G        0      0        2 
  11   chr11_4883472     ZBoe    A    G        0      0        2 
  11   chr11_4883472     ZGre    A    G        0      0        2 
  11   chr11_4883472     ZHar    A    G        0      0        2 
  11   chr11_4883472   Sample    A    G        0      0        2 
  11   chr11_4886293     AAsi    C    T        0      0        2 
  11   chr11_4886293     AKia    C    T        0      0        2 
  11   chr11_4886293     AOna    C    T        0      0        2 
  11   chr11_4886293     ASom    C    T        0      0        2 
  11   chr11_4886293     HCab    C    T        1      2        2 
  11   chr11_4886293     HPrz    C    T        1      2        2 
  11   chr11_4886293     ZBoe    C    T        0      0        2 
  11   chr11_4886293     ZGre    C    T        0      0        2 
  11   chr11_4886293     ZHar    C    T        0      0        2 
  11   chr11_4886293   Sample    C    T        1      2        2 
  11   chr11_4894554     AAsi    C    T        0      0        2 
  11   chr11_4894554     AKia    C    T        0      0        2 
  11   chr11_4894554     AOna    C    T        0      0        2 
  11   chr11_4894554     ASom    C    T        0      0        2 
  11   chr11_4894554     HCab    C    T        0      0        2 
  11   chr11_4894554     HPrz    C    T      0.5      1        2 
  11   chr11_4894554     ZBoe    C    T        0      0        2 
  11   chr11_4894554     ZGre    C    T        0      0        2 
  11   chr11_4894554     ZHar    C    T        0      0        2 
  11   chr11_4894554   Sample    C    T        1      2        2 
  11   chr11_4908020     AAsi    A    G        0      0        2 
  11   chr11_4908020     AKia    A    G        0      0        2 
  11   chr11_4908020     AOna    A    G        0      0        2 
  11   chr11_4908020     ASom    A    G        0      0        2 
  11   chr11_4908020     HCab    A    G        0      0        2 
  11   chr11_4908020     HPrz    A    G        0      0        2 
  11   chr11_4908020     ZBoe    A    G        0      0        2 
  11   chr11_4908020     ZGre    A    G        1      2        2 
  11   chr11_4908020     ZHar    A    G        0      0        2 
  11   chr11_4908020   Sample    A    G        0      0        2 
  11   chr11_4910823     AAsi    T    C        0      0        2 
  11   chr11_4910823     AKia    T    C        0      0        2 
  11   chr11_4910823     AOna    T    C        0      0        2 
  11   chr11_4910823     ASom    T    C        0      0        2 
  11   chr11_4910823     HCab    T    C      0.5      1        2 
  11   chr11_4910823     HPrz    T    C        0      0        2 
  11   chr11_4910823     ZBoe    T    C        0      0        2 
  11   chr11_4910823     ZGre    T    C        0      0        2 
  11   chr11_4910823     ZHar    T    C        0      0        2 
  11   chr11_4910823   Sample    T    C        0      0        2 
  11   chr11_4913283     AAsi    A    G        0      0        2 
  11   chr11_4913283     AKia    A    G        0      0        2 
  11   chr11_4913283     AOna    A    G        0      0        2 
  11   chr11_4913283     ASom    A    G        0      0        2 
  11   chr11_4913283     HCab    A    G        0      0        2 
  11   chr11_4913283     HPrz    A    G        0      0        2 
  11   chr11_4913283     ZBoe    A    G        1      2        2 
  11   chr11_4913283     ZGre    A    G        0      0        2 
  11   chr11_4913283     ZHar    A    G        0      0        2 
  11   chr11_4913283   Sample    A    G        0      0        2 
  11   chr11_4917770     AAsi    G    A        0      0        2 
  11   chr11_4917770     AKia    G    A        0      0        2 
  11   chr11_4917770     AOna    G    A        0      0        2 
  11   chr11_4917770     ASom    G    A        0      0        2 
  11   chr11_4917770     HCab    G    A        1      2        2 
  11   chr11_4917770     HPrz    G    A        1      2        2 
  11   chr11_4917770     ZBoe    G    A        0      0        2 
  11   chr11_4917770     ZGre    G    A        0      0        2 
  11   chr11_4917770     ZHar    G    A        0      0        2 
  11   chr11_4917770   Sample    G    A        1      2        2 
  11   chr11_4921781     AAsi    A    G        0      0        2 
  11   chr11_4921781     AKia    A    G        0      0        2 
  11   chr11_4921781     AOna    A    G        0      0        2 
  11   chr11_4921781     ASom    A    G        0      0        2 
  11   chr11_4921781     HCab    A    G        1      2        2 
  11   chr11_4921781     HPrz    A    G        1      2        2 
  11   chr11_4921781     ZBoe    A    G        0      0        2 
  11   chr11_4921781     ZGre    A    G        0      0        2 
  11   chr11_4921781     ZHar    A    G        0      0        2 
  11   chr11_4921781   Sample    A    G        1      2        2 
  11   chr11_4925742     AAsi    A    G        0      0        2 
  11   chr11_4925742     AKia    A    G        0      0        2 
  11   chr11_4925742     AOna    A    G        0      0        2 
  11   chr11_4925742     ASom    A    G        0      0        2 
  11   chr11_4925742     HCab    A    G        1      2        2 
  11   chr11_4925742     HPrz    A    G        1      2        2 
  11   chr11_4925742     ZBoe    A    G        0      0        2 
  11   chr11_4925742     ZGre    A    G        0      0        2 
  11   chr11_4925742     ZHar    A    G        0      0        2 
  11   chr11_4925742   Sample    A    G        1      2        2 
  11   chr11_4928430     AAsi    C    T        0      0        2 
  11   chr11_4928430     AKia    C    T        0      0        2 
  11   chr11_4928430     AOna    C    T        0      0        2 
  11   chr11_4928430     ASom    C    T        0      0        2 
  11   chr11_4928430     HCab    C    T        1      2        2 
  11   chr11_4928430     HPrz    C    T        1      2        2 
  11   chr11_4928430     ZBoe    C    T        0      0        2 
  11   chr11_4928430     ZGre    C    T        0      0        2 
  11   chr11_4928430     ZHar    C    T        0      0        2 
  11   chr11_4928430   Sample    C    T        1      2        2 
  11   chr11_4930624     AAsi    C    T        0      0        2 
  11   chr11_4930624     AKia    C    T        0      0        2 
  11   chr11_4930624     AOna    C    T        0      0        2 
  11   chr11_4930624     ASom    C    T        0      0        2 
  11   chr11_4930624     HCab    C    T        1      2        2 
  11   chr11_4930624     HPrz    C    T        1      2        2 
  11   chr11_4930624     ZBoe    C    T        0      0        2 
  11   chr11_4930624     ZGre    C    T        0      0        2 
  11   chr11_4930624     ZHar    C    T        0      0        2 
  11   chr11_4930624   Sample    C    T        1      2        2 
  11   chr11_4930646     AAsi    G    A        0      0        2 
  11   chr11_4930646     AKia    G    A        0      0        2 
  11   chr11_4930646     AOna    G    A        0      0        2 
  11   chr11_4930646     ASom    G    A        0      0        2 
  11   chr11_4930646     HCab    G    A        1      2        2 
  11   chr11_4930646     HPrz    G    A        1      2        2 
  11   chr11_4930646     ZBoe    G    A        0      0        2 
  11   chr11_4930646     ZGre    G    A        0      0        2 
  11   chr11_4930646     ZHar    G    A        0      0        2 
  11   chr11_4930646   Sample    G    A        1      2        2 
  11   chr11_4932992     AAsi    T    C        0      0        2 
  11   chr11_4932992     AKia    T    C        0      0        2 
  11   chr11_4932992     AOna    T    C      0.5      1        2 
  11   chr11_4932992     ASom    T    C        0      0        2 
  11   chr11_4932992     HCab    T    C        0      0        2 
  11   chr11_4932992     HPrz    T    C        0      0        2 
  11   chr11_4932992     ZBoe    T    C        0      0        2 
  11   chr11_4932992     ZGre    T    C        0      0        2 
  11   chr11_4932992     ZHar    T    C        0      0        2 
  11   chr11_4932992   Sample    T    C        0      0        2 
  11   chr11_4933704     AAsi    G    A        0      0        2 
  11   chr11_4933704     AKia    G    A        0      0        2 
  11   chr11_4933704     AOna    G    A        0      0        2 
  11   chr11_4933704     ASom    G    A        0      0        2 
  11   chr11_4933704     HCab    G    A        1      2        2 
  11   chr11_4933704     HPrz    G    A        1      2        2 
  11   chr11_4933704     ZBoe    G    A        0      0        2 
  11   chr11_4933704     ZGre    G    A        0      0        2 
  11   chr11_4933704     ZHar    G    A        0      0        2 
  11   chr11_4933704   Sample    G    A        1      2        2 
  11   chr11_4935170     AAsi    A    G        0      0        2 
  11   chr11_4935170     AKia    A    G        0      0        2 
  11   chr11_4935170     AOna    A    G        0      0        2 
  11   chr11_4935170     ASom    A    G        0      0        2 
  11   chr11_4935170     HCab    A    G        0      0        2 
  11   chr11_4935170     HPrz    A    G      0.5      1        2 
  11   chr11_4935170     ZBoe    A    G        0      0        2 
  11   chr11_4935170     ZGre    A    G        0      0        2 
  11   chr11_4935170     ZHar    A    G        0      0        2 
  11   chr11_4935170   Sample    A    G        0      0        2 
  11   chr11_4938065     AAsi    G    A        0      0        2 
  11   chr11_4938065     AKia    G    A        0      0        2 
  11   chr11_4938065     AOna    G    A        0      0        2 
  11   chr11_4938065     ASom    G    A        0      0        2 
  11   chr11_4938065     HCab    G    A        1      2        2 
  11   chr11_4938065     HPrz    G    A        1      2        2 
  11   chr11_4938065     ZBoe    G    A        0      0        2 
  11   chr11_4938065     ZGre    G    A        0      0        2 
  11   chr11_4938065     ZHar    G    A        0      0        2 
  11   chr11_4938065   Sample    G    A        1      2        2 
  11   chr11_4944783     AAsi    T    C        0      0        2 
  11   chr11_4944783     AKia    T    C        0      0        2 
  11   chr11_4944783     AOna    T    C        0      0        2 
  11   chr11_4944783     ASom    T    C        0      0        2 
  11   chr11_4944783     HCab    T    C        0      0        2 
  11   chr11_4944783     HPrz    T    C        0      0        2 
  11   chr11_4944783     ZBoe    T    C        0      0        2 
  11   chr11_4944783     ZGre    T    C        0      0        2 
  11   chr11_4944783     ZHar    T    C        1      2        2 
  11   chr11_4944783   Sample    T    C        0      0        2 
  11   chr11_4945687     AAsi    C    A        0      0        2 
  11   chr11_4945687     AKia    C    A        0      0        2 
  11   chr11_4945687     AOna    C    A        0      0        2 
  11   chr11_4945687     ASom    C    A        0      0        2 
  11   chr11_4945687     HCab    C    A        1      2        2 
  11   chr11_4945687     HPrz    C    A        1      2        2 
  11   chr11_4945687     ZBoe    C    A        0      0        2 
  11   chr11_4945687     ZGre    C    A        0      0        2 
  11   chr11_4945687     ZHar    C    A        0      0        2 
  11   chr11_4945687   Sample    C    A        1      2        2 
  11   chr11_4951284     AAsi    G    T        0      0        2 
  11   chr11_4951284     AKia    G    T        0      0        2 
  11   chr11_4951284     AOna    G    T        0      0        2 
  11   chr11_4951284     ASom    G    T        0      0        2 
  11   chr11_4951284     HCab    G    T        1      2        2 
  11   chr11_4951284     HPrz    G    T        1      2        2 
  11   chr11_4951284     ZBoe    G    T        0      0        2 
  11   chr11_4951284     ZGre    G    T        0      0        2 
  11   chr11_4951284     ZHar    G    T        0      0        2 
  11   chr11_4951284   Sample    G    T        1      2        2 
  11   chr11_4953065     AAsi    G    A        0      0        2 
  11   chr11_4953065     AKia    G    A        0      0        2 
  11   chr11_4953065     AOna    G    A        0      0        2 
  11   chr11_4953065     ASom    G    A        0      0        2 
  11   chr11_4953065     HCab    G    A        1      2        2 
  11   chr11_4953065     HPrz    G    A        1      2        2 
  11   chr11_4953065     ZBoe    G    A        0      0        2 
  11   chr11_4953065     ZGre    G    A        0      0        2 
  11   chr11_4953065     ZHar    G    A        0      0        2 
  11   chr11_4953065   Sample    G    A        1      2        2 
  11   chr11_4954294     AAsi    T    C        0      0        2 
  11   chr11_4954294     AKia    T    C        0      0        2 
  11   chr11_4954294     AOna    T    C        0      0        2 
  11   chr11_4954294     ASom    T    C        0      0        2 
  11   chr11_4954294     HCab    T    C        1      2        2 
  11   chr11_4954294     HPrz    T    C        1      2        2 
  11   chr11_4954294     ZBoe    T    C        0      0        2 
  11   chr11_4954294     ZGre    T    C        0      0        2 
  11   chr11_4954294     ZHar    T    C        0      0        2 
  11   chr11_4954294   Sample    T    C        1      2        2 
  11   chr11_4960895     AAsi    T    C        1      2        2 
  11   chr11_4960895     AKia    T    C        0      0        2 
  11   chr11_4960895     AOna    T    C        0      0        2 
  11   chr11_4960895     ASom    T    C        1      2        2 
  11   chr11_4960895     HCab    T    C        0      0        2 
  11   chr11_4960895     HPrz    T    C        0      0        2 
  11   chr11_4960895     ZBoe    T    C        0      0        2 
  11   chr11_4960895     ZGre    T    C        0      0        2 
  11   chr11_4960895     ZHar    T    C        0      0        2 
  11   chr11_4960895   Sample    T    C        0      0        2 
  11   chr11_4966653     AAsi    C    G        0      0        2 
  11   chr11_4966653     AKia    C    G        0      0        2 
  11   chr11_4966653     AOna    C    G        0      0        2 
  11   chr11_4966653     ASom    C    G        0      0        2 
  11   chr11_4966653     HCab    C    G        0      0        2 
  11   chr11_4966653     HPrz    C    G        0      0        2 
  11   chr11_4966653     ZBoe    C    G      0.5      1        2 
  11   chr11_4966653     ZGre    C    G        0      0        2 
  11   chr11_4966653     ZHar    C    G        0      0        2 
  11   chr11_4966653   Sample    C    G        0      0        2 
  11   chr11_4968329     AAsi    C    T        0      0        2 
  11   chr11_4968329     AKia    C    T        0      0        2 
  11   chr11_4968329     AOna    C    T        0      0        2 
  11   chr11_4968329     ASom    C    T        0      0        2 
  11   chr11_4968329     HCab    C    T        1      2        2 
  11   chr11_4968329     HPrz    C    T        1      2        2 
  11   chr11_4968329     ZBoe    C    T        0      0        2 
  11   chr11_4968329     ZGre    C    T        0      0        2 
  11   chr11_4968329     ZHar    C    T        0      0        2 
  11   chr11_4968329   Sample    C    T        1      2        2 
  11   chr11_4974993     AAsi    T    G        0      0        2 
  11   chr11_4974993     AKia    T    G        0      0        2 
  11   chr11_4974993     AOna    T    G        0      0        2 
  11   chr11_4974993     ASom    T    G        0      0        2 
  11   chr11_4974993     HCab    T    G        1      2        2 
  11   chr11_4974993     HPrz    T    G        1      2        2 
  11   chr11_4974993     ZBoe    T    G        0      0        2 
  11   chr11_4974993     ZGre    T    G        0      0        2 
  11   chr11_4974993     ZHar    T    G        0      0        2 
  11   chr11_4974993   Sample    T    G        1      2        2 
  11   chr11_4984084     AAsi    G    T        0      0        2 
  11   chr11_4984084     AKia    G    T        0      0        2 
  11   chr11_4984084     AOna    G    T        0      0        2 
  11   chr11_4984084     ASom    G    T        0      0        2 
  11   chr11_4984084     HCab    G    T        1      2        2 
  11   chr11_4984084     HPrz    G    T        1      2        2 
  11   chr11_4984084     ZBoe    G    T        0      0        2 
  11   chr11_4984084     ZGre    G    T        0      0        2 
  11   chr11_4984084     ZHar    G    T        0      0        2 
  11   chr11_4984084   Sample    G    T        1      2        2 
  11   chr11_4985488     AAsi    C    T        0      0        2 
  11   chr11_4985488     AKia    C    T        0      0        2 
  11   chr11_4985488     AOna    C    T        0      0        2 
  11   chr11_4985488     ASom    C    T        0      0        2 
  11   chr11_4985488     HCab    C    T        1      2        2 
  11   chr11_4985488     HPrz    C    T        1      2        2 
  11   chr11_4985488     ZBoe    C    T        0      0        2 
  11   chr11_4985488     ZGre    C    T        0      0        2 
  11   chr11_4985488     ZHar    C    T        0      0        2 
  11   chr11_4985488   Sample    C    T        1      2        2 
  11   chr11_4989008     AAsi    T    A        0      0        2 
  11   chr11_4989008     AKia    T    A        0      0        2 
  11   chr11_4989008     AOna    T    A        0      0        2 
  11   chr11_4989008     ASom    T    A        0      0        2 
  11   chr11_4989008     HCab    T    A        1      2        2 
  11   chr11_4989008     HPrz    T    A        1      2        2 
  11   chr11_4989008     ZBoe    T    A        0      0        2 
  11   chr11_4989008     ZGre    T    A        0      0        2 
  11   chr11_4989008     ZHar    T    A        0      0        2 
  11   chr11_4989008   Sample    T    A        1      2        2 
  11   chr11_4989743     AAsi    C    T        0      0        2 
  11   chr11_4989743     AKia    C    T        0      0        2 
  11   chr11_4989743     AOna    C    T        0      0        2 
  11   chr11_4989743     ASom    C    T        0      0        2 
  11   chr11_4989743     HCab    C    T        1      2        2 
  11   chr11_4989743     HPrz    C    T      0.5      1        2 
  11   chr11_4989743     ZBoe    C    T        0      0        2 
  11   chr11_4989743     ZGre    C    T        0      0        2 
  11   chr11_4989743     ZHar    C    T        0      0        2 
  11   chr11_4989743   Sample    C    T        1      2        2 
  11   chr11_4991644     AAsi    G    T        0      0        2 
  11   chr11_4991644     AKia    G    T        0      0        2 
  11   chr11_4991644     AOna    G    T        0      0        2 
  11   chr11_4991644     ASom    G    T        0      0        2 
  11   chr11_4991644     HCab    G    T        1      2        2 
  11   chr11_4991644     HPrz    G    T        1      2        2 
  11   chr11_4991644     ZBoe    G    T        0      0        2 
  11   chr11_4991644     ZGre    G    T        0      0        2 
  11   chr11_4991644     ZHar    G    T        0      0        2 
  11   chr11_4991644   Sample    G    T        1      2        2 
  11   chr11_4993362     AAsi    T    C        0      0        2 
  11   chr11_4993362     AKia    T    C        0      0        2 
  11   chr11_4993362     AOna    T    C      0.5      1        2 
  11   chr11_4993362     ASom    T    C        0      0        2 
  11   chr11_4993362     HCab    T    C        0      0        2 
  11   chr11_4993362     HPrz    T    C        0      0        2 
  11   chr11_4993362     ZBoe    T    C        0      0        2 
  11   chr11_4993362     ZGre    T    C        0      0        2 
  11   chr11_4993362     ZHar    T    C        0      0        2 
  11   chr11_4993362   Sample    T    C        0      0        2 
  11   chr11_4996007     AAsi    A    G        0      0        2 
  11   chr11_4996007     AKia    A    G        0      0        2 
  11   chr11_4996007     AOna    A    G        0      0        2 
  11   chr11_4996007     ASom    A    G        0      0        2 
  11   chr11_4996007     HCab    A    G        1      2        2 
  11   chr11_4996007     HPrz    A    G        1      2        2 
  11   chr11_4996007     ZBoe    A    G        0      0        2 
  11   chr11_4996007     ZGre    A    G        0      0        2 
  11   chr11_4996007     ZHar    A    G        0      0        2 
  11   chr11_4996007   Sample    A    G        1      2        2 
  11   chr11_4998251     AAsi    C    G        0      0        2 
  11   chr11_4998251     AKia    C    G        0      0        2 
  11   chr11_4998251     AOna    C    G      0.5      1        2 
  11   chr11_4998251     ASom    C    G        0      0        2 
  11   chr11_4998251     HCab    C    G        0      0        2 
  11   chr11_4998251     HPrz    C    G        0      0        2 
  11   chr11_4998251     ZBoe    C    G        0      0        2 
  11   chr11_4998251     ZGre    C    G        0      0        2 
  11   chr11_4998251     ZHar    C    G        0      0        2 
  11   chr11_4998251   Sample    C    G        0      0        2 
  11   chr11_5003540     AAsi    T    C        0      0        2 
  11   chr11_5003540     AKia    T    C        0      0        2 
  11   chr11_5003540     AOna    T    C        0      0        2 
  11   chr11_5003540     ASom    T    C        0      0        2 
  11   chr11_5003540     HCab    T    C        0      0        2 
  11   chr11_5003540     HPrz    T    C        0      0        2 
  11   chr11_5003540     ZBoe    T    C      0.5      1        2 
  11   chr11_5003540     ZGre    T    C        0      0        2 
  11   chr11_5003540     ZHar    T    C        0      0        2 
  11   chr11_5003540   Sample    T    C        1      2        2 
  11   chr11_5003571     AAsi    T    C        0      0        2 
  11   chr11_5003571     AKia    T    C        0      0        2 
  11   chr11_5003571     AOna    T    C        0      0        2 
  11   chr11_5003571     ASom    T    C        1      2        2 
  11   chr11_5003571     HCab    T    C        0      0        2 
  11   chr11_5003571     HPrz    T    C        0      0        2 
  11   chr11_5003571     ZBoe    T    C        0      0        2 
  11   chr11_5003571     ZGre    T    C        0      0        2 
  11   chr11_5003571     ZHar    T    C        0      0        2 
  11   chr11_5003571   Sample    T    C        0      0        2 
  11   chr11_5005370     AAsi    A    G      0.5      1        2 
  11   chr11_5005370     AKia    A    G        0      0        2 
  11   chr11_5005370     AOna    A    G        0      0        2 
  11   chr11_5005370     ASom    A    G        0      0        2 
  11   chr11_5005370     HCab    A    G        0      0        2 
  11   chr11_5005370     HPrz    A    G        0      0        2 
  11   chr11_5005370     ZBoe    A    G        0      0        2 
  11   chr11_5005370     ZGre    A    G        0      0        2 
  11   chr11_5005370     ZHar    A    G        0      0        2 
  11   chr11_5005370   Sample    A    G        0      0        2 
  11   chr11_5012276     AAsi    A    G        0      0        2 
  11   chr11_5012276     AKia    A    G        0      0        2 
  11   chr11_5012276     AOna    A    G        0      0        2 
  11   chr11_5012276     ASom    A    G        0      0        2 
  11   chr11_5012276     HCab    A    G        0      0        2 
  11   chr11_5012276     HPrz    A    G        0      0        2 
  11   chr11_5012276     ZBoe    A    G        0      0        2 
  11   chr11_5012276     ZGre    A    G        1      2        2 
  11   chr11_5012276     ZHar    A    G        0      0        2 
  11   chr11_5012276   Sample    A    G        0      0        2 
  11   chr11_5015558     AAsi    C    T        0      0        2 
  11   chr11_5015558     AKia    C    T        0      0        2 
  11   chr11_5015558     AOna    C    T        0      0        2 
  11   chr11_5015558     ASom    C    T        0      0        2 
  11   chr11_5015558     HCab    C    T        0      0        2 
  11   chr11_5015558     HPrz    C    T        0      0        2 
  11   chr11_5015558     ZBoe    C    T      0.5      1        2 
  11   chr11_5015558     ZGre    C    T        0      0        2 
  11   chr11_5015558     ZHar    C    T        0      0        2 
  11   chr11_5015558   Sample    C    T        0      0        2 
  11   chr11_5015928     AAsi    G    C        0      0        2 
  11   chr11_5015928     AKia    G    C        0      0        2 
  11   chr11_5015928     AOna    G    C        0      0        2 
  11   chr11_5015928     ASom    G    C        0      0        2 
  11   chr11_5015928     HCab    G    C      0.5      1        2 
  11   chr11_5015928     HPrz    G    C      0.5      1        2 
  11   chr11_5015928     ZBoe    G    C        0      0        2 
  11   chr11_5015928     ZGre    G    C        0      0        2 
  11   chr11_5015928     ZHar    G    C        0      0        2 
  11   chr11_5015928   Sample    G    C        1      2        2 
  11   chr11_5019588     AAsi    T    C        0      0        2 
  11   chr11_5019588     AKia    T    C        0      0        2 
  11   chr11_5019588     AOna    T    C        0      0        2 
  11   chr11_5019588     ASom    T    C        0      0        2 
  11   chr11_5019588     HCab    T    C        0      0        2 
  11   chr11_5019588     HPrz    T    C        0      0        2 
  11   chr11_5019588     ZBoe    T    C        1      2        2 
  11   chr11_5019588     ZGre    T    C        1      2        2 
  11   chr11_5019588     ZHar    T    C        0      0        2 
  11   chr11_5019588   Sample    T    C        0      0        2 
  11   chr11_5022525     AAsi    A    G        0      0        2 
  11   chr11_5022525     AKia    A    G        0      0        2 
  11   chr11_5022525     AOna    A    G        1      2        2 
  11   chr11_5022525     ASom    A    G        0      0        2 
  11   chr11_5022525     HCab    A    G        0      0        2 
  11   chr11_5022525     HPrz    A    G        0      0        2 
  11   chr11_5022525     ZBoe    A    G        0      0        2 
  11   chr11_5022525     ZGre    A    G        0      0        2 
  11   chr11_5022525     ZHar    A    G        0      0        2 
  11   chr11_5022525   Sample    A    G        0      0        2 
  11   chr11_5025136     AAsi    A    G        0      0        2 
  11   chr11_5025136     AKia    A    G        0      0        2 
  11   chr11_5025136     AOna    A    G        0      0        2 
  11   chr11_5025136     ASom    A    G        0      0        2 
  11   chr11_5025136     HCab    A    G      0.5      1        2 
  11   chr11_5025136     HPrz    A    G      0.5      1        2 
  11   chr11_5025136     ZBoe    A    G        0      0        2 
  11   chr11_5025136     ZGre    A    G        0      0        2 
  11   chr11_5025136     ZHar    A    G        0      0        2 
  11   chr11_5025136   Sample    A    G        0      0        2 
  11   chr11_5027191     AAsi    A    G      0.5      1        2 
  11   chr11_5027191     AKia    A    G        0      0        2 
  11   chr11_5027191     AOna    A    G        0      0        2 
  11   chr11_5027191     ASom    A    G        0      0        2 
  11   chr11_5027191     HCab    A    G        0      0        2 
  11   chr11_5027191     HPrz    A    G        0      0        2 
  11   chr11_5027191     ZBoe    A    G        0      0        2 
  11   chr11_5027191     ZGre    A    G        0      0        2 
  11   chr11_5027191     ZHar    A    G        0      0        2 
  11   chr11_5027191   Sample    A    G        0      0        2 
  11   chr11_5027233     AAsi    T    C        0      0        2 
  11   chr11_5027233     AKia    T    C        0      0        2 
  11   chr11_5027233     AOna    T    C        0      0        2 
  11   chr11_5027233     ASom    T    C      0.5      1        2 
  11   chr11_5027233     HCab    T    C        0      0        2 
  11   chr11_5027233     HPrz    T    C        0      0        2 
  11   chr11_5027233     ZBoe    T    C        0      0        2 
  11   chr11_5027233     ZGre    T    C        0      0        2 
  11   chr11_5027233     ZHar    T    C        0      0        2 
  11   chr11_5027233   Sample    T    C        0      0        2 
  11   chr11_5032950     AAsi    A    C        0      0        2 
  11   chr11_5032950     AKia    A    C        0      0        2 
  11   chr11_5032950     AOna    A    C      0.5      1        2 
  11   chr11_5032950     ASom    A    C        0      0        2 
  11   chr11_5032950     HCab    A    C        0      0        2 
  11   chr11_5032950     HPrz    A    C        0      0        2 
  11   chr11_5032950     ZBoe    A    C        0      0        2 
  11   chr11_5032950     ZGre    A    C        0      0        2 
  11   chr11_5032950     ZHar    A    C        0      0        2 
  11   chr11_5032950   Sample    A    C        0      0        2 
  11   chr11_5033682     AAsi    T    C        0      0        2 
  11   chr11_5033682     AKia    T    C        0      0        2 
  11   chr11_5033682     AOna    T    C        0      0        2 
  11   chr11_5033682     ASom    T    C        0      0        2 
  11   chr11_5033682     HCab    T    C        0      0        2 
  11   chr11_5033682     HPrz    T    C        0      0        2 
  11   chr11_5033682     ZBoe    T    C        1      2        2 
  11   chr11_5033682     ZGre    T    C        0      0        2 
  11   chr11_5033682     ZHar    T    C        0      0        2 
  11   chr11_5033682   Sample    T    C        0      0        2 
  11   chr11_5045724     AAsi    G    A        0      0        2 
  11   chr11_5045724     AKia    G    A        0      0        2 
  11   chr11_5045724     AOna    G    A        0      0        2 
  11   chr11_5045724     ASom    G    A        0      0        2 
  11   chr11_5045724     HCab    G    A        1      2        2 
  11   chr11_5045724     HPrz    G    A        1      2        2 
  11   chr11_5045724     ZBoe    G    A        0      0        2 
  11   chr11_5045724     ZGre    G    A        0      0        2 
  11   chr11_5045724     ZHar    G    A        0      0        2 
  11   chr11_5045724   Sample    G    A        1      2        2 
  11   chr11_5062975     AAsi    G    C        0      0        2 
  11   chr11_5062975     AKia    G    C        0      0        2 
  11   chr11_5062975     AOna    G    C        0      0        2 
  11   chr11_5062975     ASom    G    C        0      0        2 
  11   chr11_5062975     HCab    G    C        1      2        2 
  11   chr11_5062975     HPrz    G    C        1      2        2 
  11   chr11_5062975     ZBoe    G    C        0      0        2 
  11   chr11_5062975     ZGre    G    C        0      0        2 
  11   chr11_5062975     ZHar    G    C        0      0        2 
  11   chr11_5062975   Sample    G    C        1      2        2 
  11   chr11_5063048     AAsi    A    G        0      0        2 
  11   chr11_5063048     AKia    A    G        0      0        2 
  11   chr11_5063048     AOna    A    G        0      0        2 
  11   chr11_5063048     ASom    A    G        0      0        2 
  11   chr11_5063048     HCab    A    G        1      2        2 
  11   chr11_5063048     HPrz    A    G        1      2        2 
  11   chr11_5063048     ZBoe    A    G        0      0        2 
  11   chr11_5063048     ZGre    A    G        0      0        2 
  11   chr11_5063048     ZHar    A    G        0      0        2 
  11   chr11_5063048   Sample    A    G        1      2        2 
  11   chr11_5063960     AAsi    T    C        0      0        2 
  11   chr11_5063960     AKia    T    C        1      2        2 
  11   chr11_5063960     AOna    T    C        1      2        2 
  11   chr11_5063960     ASom    T    C        0      0        2 
  11   chr11_5063960     HCab    T    C        0      0        2 
  11   chr11_5063960     HPrz    T    C        0      0        2 
  11   chr11_5063960     ZBoe    T    C        0      0        2 
  11   chr11_5063960     ZGre    T    C        0      0        2 
  11   chr11_5063960     ZHar    T    C        0      0        2 
  11   chr11_5063960   Sample    T    C        0      0        2 
  11   chr11_5065583     AAsi    T    C        0      0        2 
  11   chr11_5065583     AKia    T    C        0      0        2 
  11   chr11_5065583     AOna    T    C        0      0        2 
  11   chr11_5065583     ASom    T    C        0      0        2 
  11   chr11_5065583     HCab    T    C        0      0        2 
  11   chr11_5065583     HPrz    T    C      0.5      1        2 
  11   chr11_5065583     ZBoe    T    C        0      0        2 
  11   chr11_5065583     ZGre    T    C        0      0        2 
  11   chr11_5065583     ZHar    T    C        0      0        2 
  11   chr11_5065583   Sample    T    C        0      0        2 
  11   chr11_5072414     AAsi    T    C        0      0        2 
  11   chr11_5072414     AKia    T    C        0      0        2 
  11   chr11_5072414     AOna    T    C        0      0        2 
  11   chr11_5072414     ASom    T    C        0      0        2 
  11   chr11_5072414     HCab    T    C        0      0        2 
  11   chr11_5072414     HPrz    T    C        0      0        2 
  11   chr11_5072414     ZBoe    T    C      0.5      1        2 
  11   chr11_5072414     ZGre    T    C        0      0        2 
  11   chr11_5072414     ZHar    T    C        0      0        2 
  11   chr11_5072414   Sample    T    C        0      0        2 
  11   chr11_5077371     AAsi    A    G        0      0        2 
  11   chr11_5077371     AKia    A    G        0      0        2 
  11   chr11_5077371     AOna    A    G        0      0        2 
  11   chr11_5077371     ASom    A    G        0      0        2 
  11   chr11_5077371     HCab    A    G        0      0        2 
  11   chr11_5077371     HPrz    A    G        0      0        2 
  11   chr11_5077371     ZBoe    A    G      0.5      1        2 
  11   chr11_5077371     ZGre    A    G        0      0        2 
  11   chr11_5077371     ZHar    A    G        0      0        2 
  11   chr11_5077371   Sample    A    G        0      0        2 
  11   chr11_5085590     AAsi    G    A        0      0        2 
  11   chr11_5085590     AKia    G    A        0      0        2 
  11   chr11_5085590     AOna    G    A        0      0        2 
  11   chr11_5085590     ASom    G    A        0      0        2 
  11   chr11_5085590     HCab    G    A        1      2        2 
  11   chr11_5085590     HPrz    G    A        1      2        2 
  11   chr11_5085590     ZBoe    G    A      0.5      1        2 
  11   chr11_5085590     ZGre    G    A        0      0        2 
  11   chr11_5085590     ZHar    G    A        0      0        2 
  11   chr11_5085590   Sample    G    A        1      2        2 
  11   chr11_5088954     AAsi    A    G        0      0        2 
  11   chr11_5088954     AKia    A    G        0      0        2 
  11   chr11_5088954     AOna    A    G        0      0        2 
  11   chr11_5088954     ASom    A    G        0      0        2 
  11   chr11_5088954     HCab    A    G        1      2        2 
  11   chr11_5088954     HPrz    A    G        1      2        2 
  11   chr11_5088954     ZBoe    A    G        0      0        2 
  11   chr11_5088954     ZGre    A    G        0      0        2 
  11   chr11_5088954     ZHar    A    G        0      0        2 
  11   chr11_5088954   Sample    A    G        1      2        2 
  11   chr11_5089577     AAsi    A    T        0      0        2 
  11   chr11_5089577     AKia    A    T        0      0        2 
  11   chr11_5089577     AOna    A    T        0      0        2 
  11   chr11_5089577     ASom    A    T        0      0        2 
  11   chr11_5089577     HCab    A    T        0      0        2 
  11   chr11_5089577     HPrz    A    T        0      0        2 
  11   chr11_5089577     ZBoe    A    T        0      0        2 
  11   chr11_5089577     ZGre    A    T        1      2        2 
  11   chr11_5089577     ZHar    A    T        0      0        2 
  11   chr11_5089577   Sample    A    T        0      0        2 
  11   chr11_5089965     AAsi    T    C        0      0        2 
  11   chr11_5089965     AKia    T    C        1      2        2 
  11   chr11_5089965     AOna    T    C        0      0        2 
  11   chr11_5089965     ASom    T    C        0      0        2 
  11   chr11_5089965     HCab    T    C        0      0        2 
  11   chr11_5089965     HPrz    T    C        0      0        2 
  11   chr11_5089965     ZBoe    T    C        0      0        2 
  11   chr11_5089965     ZGre    T    C        0      0        2 
  11   chr11_5089965     ZHar    T    C        0      0        2 
  11   chr11_5089965   Sample    T    C        0      0        2 
  11   chr11_5096014     AAsi    C    T        0      0        2 
  11   chr11_5096014     AKia    C    T        0      0        2 
  11   chr11_5096014     AOna    C    T      0.5      1        2 
  11   chr11_5096014     ASom    C    T        0      0        2 
  11   chr11_5096014     HCab    C    T        0      0        2 
  11   chr11_5096014     HPrz    C    T        0      0        2 
  11   chr11_5096014     ZBoe    C    T        0      0        2 
  11   chr11_5096014     ZGre    C    T        0      0        2 
  11   chr11_5096014     ZHar    C    T        0      0        2 
  11   chr11_5096014   Sample    C    T        0      0        2 
  11   chr11_5104738     AAsi    A    G      0.5      1        2 
  11   chr11_5104738     AKia    A    G        0      0        2 
  11   chr11_5104738     AOna    A    G        0      0        2 
  11   chr11_5104738     ASom    A    G        0      0        2 
  11   chr11_5104738     HCab    A    G        0      0        2 
  11   chr11_5104738     HPrz    A    G        0      0        2 
  11   chr11_5104738     ZBoe    A    G        0      0        2 
  11   chr11_5104738     ZGre    A    G        0      0        2 
  11   chr11_5104738     ZHar    A    G        0      0        2 
  11   chr11_5104738   Sample    A    G        0      0        2 
  11   chr11_5105132     AAsi    T    G        0      0        2 
  11   chr11_5105132     AKia    T    G        0      0        2 
  11   chr11_5105132     AOna    T    G        0      0        2 
  11   chr11_5105132     ASom    T    G        0      0        2 
  11   chr11_5105132     HCab    T    G        1      2        2 
  11   chr11_5105132     HPrz    T    G        1      2        2 
  11   chr11_5105132     ZBoe    T    G        0      0        2 
  11   chr11_5105132     ZGre    T    G        0      0        2 
  11   chr11_5105132     ZHar    T    G        0      0        2 
  11   chr11_5105132   Sample    T    G        1      2        2 
  11   chr11_5112315     AAsi    A    G        0      0        2 
  11   chr11_5112315     AKia    A    G        0      0        2 
  11   chr11_5112315     AOna    A    G        0      0        2 
  11   chr11_5112315     ASom    A    G        0      0        2 
  11   chr11_5112315     HCab    A    G        1      2        2 
  11   chr11_5112315     HPrz    A    G        1      2        2 
  11   chr11_5112315     ZBoe    A    G        0      0        2 
  11   chr11_5112315     ZGre    A    G        0      0        2 
  11   chr11_5112315     ZHar    A    G        0      0        2 
  11   chr11_5112315   Sample    A    G        1      2        2 
  11   chr11_5114341     AAsi    C    T        0      0        2 
  11   chr11_5114341     AKia    C    T        0      0        2 
  11   chr11_5114341     AOna    C    T      0.5      1        2 
  11   chr11_5114341     ASom    C    T        0      0        2 
  11   chr11_5114341     HCab    C    T        0      0        2 
  11   chr11_5114341     HPrz    C    T        0      0        2 
  11   chr11_5114341     ZBoe    C    T        0      0        2 
  11   chr11_5114341     ZGre    C    T        0      0        2 
  11   chr11_5114341     ZHar    C    T        0      0        2 
  11   chr11_5114341   Sample    C    T        0      0        2 
  11   chr11_5116694     AAsi    A    C        0      0        2 
  11   chr11_5116694     AKia    A    C        0      0        2 
  11   chr11_5116694     AOna    A    C        0      0        2 
  11   chr11_5116694     ASom    A    C        0      0        2 
  11   chr11_5116694     HCab    A    C        0      0        2 
  11   chr11_5116694     HPrz    A    C        0      0        2 
  11   chr11_5116694     ZBoe    A    C      0.5      1        2 
  11   chr11_5116694     ZGre    A    C        0      0        2 
  11   chr11_5116694     ZHar    A    C        0      0        2 
  11   chr11_5116694   Sample    A    C        0      0        2 
  11   chr11_5117411     AAsi    A    G      0.5      1        2 
  11   chr11_5117411     AKia    A    G        0      0        2 
  11   chr11_5117411     AOna    A    G        0      0        2 
  11   chr11_5117411     ASom    A    G        0      0        2 
  11   chr11_5117411     HCab    A    G        0      0        2 
  11   chr11_5117411     HPrz    A    G        0      0        2 
  11   chr11_5117411     ZBoe    A    G        0      0        2 
  11   chr11_5117411     ZGre    A    G        0      0        2 
  11   chr11_5117411     ZHar    A    G        0      0        2 
  11   chr11_5117411   Sample    A    G        0      0        2 
  11   chr11_5122408     AAsi    A    G        0      0        2 
  11   chr11_5122408     AKia    A    G        0      0        2 
  11   chr11_5122408     AOna    A    G      0.5      1        2 
  11   chr11_5122408     ASom    A    G        0      0        2 
  11   chr11_5122408     HCab    A    G        0      0        2 
  11   chr11_5122408     HPrz    A    G        0      0        2 
  11   chr11_5122408     ZBoe    A    G        0      0        2 
  11   chr11_5122408     ZGre    A    G        0      0        2 
  11   chr11_5122408     ZHar    A    G        0      0        2 
  11   chr11_5122408   Sample    A    G        0      0        2 
  11   chr11_5122858     AAsi    T    C        0      0        2 
  11   chr11_5122858     AKia    T    C        1      2        2 
  11   chr11_5122858     AOna    T    C        1      2        2 
  11   chr11_5122858     ASom    T    C        0      0        2 
  11   chr11_5122858     HCab    T    C        0      0        2 
  11   chr11_5122858     HPrz    T    C        0      0        2 
  11   chr11_5122858     ZBoe    T    C        0      0        2 
  11   chr11_5122858     ZGre    T    C        0      0        2 
  11   chr11_5122858     ZHar    T    C        0      0        2 
  11   chr11_5122858   Sample    T    C        0      0        2 
  11   chr11_5128336     AAsi    T    C        0      0        2 
  11   chr11_5128336     AKia    T    C        0      0        2 
  11   chr11_5128336     AOna    T    C        0      0        2 
  11   chr11_5128336     ASom    T    C        0      0        2 
  11   chr11_5128336     HCab    T    C        1      2        2 
  11   chr11_5128336     HPrz    T    C        1      2        2 
  11   chr11_5128336     ZBoe    T    C        0      0        2 
  11   chr11_5128336     ZGre    T    C        0      0        2 
  11   chr11_5128336     ZHar    T    C        0      0        2 
  11   chr11_5128336   Sample    T    C        1      2        2 
  11   chr11_5133567     AAsi    A    G        0      0        2 
  11   chr11_5133567     AKia    A    G        0      0        2 
  11   chr11_5133567     AOna    A    G      0.5      1        2 
  11   chr11_5133567     ASom    A    G        0      0        2 
  11   chr11_5133567     HCab    A    G        0      0        2 
  11   chr11_5133567     HPrz    A    G        0      0        2 
  11   chr11_5133567     ZBoe    A    G        0      0        2 
  11   chr11_5133567     ZGre    A    G        0      0        2 
  11   chr11_5133567     ZHar    A    G        0      0        2 
  11   chr11_5133567   Sample    A    G        0      0        2 
  11   chr11_5143514     AAsi    G    T        0      0        2 
  11   chr11_5143514     AKia    G    T        1      2        2 
  11   chr11_5143514     AOna    G    T        1      2        2 
  11   chr11_5143514     ASom    G    T        0      0        2 
  11   chr11_5143514     HCab    G    T        0      0        2 
  11   chr11_5143514     HPrz    G    T        0      0        2 
  11   chr11_5143514     ZBoe    G    T        0      0        2 
  11   chr11_5143514     ZGre    G    T        0      0        2 
  11   chr11_5143514     ZHar    G    T        0      0        2 
  11   chr11_5143514   Sample    G    T        0      0        2 
  11   chr11_5144214     AAsi    A    G        0      0        2 
  11   chr11_5144214     AKia    A    G        0      0        2 
  11   chr11_5144214     AOna    A    G        0      0        2 
  11   chr11_5144214     ASom    A    G        0      0        2 
  11   chr11_5144214     HCab    A    G        0      0        2 
  11   chr11_5144214     HPrz    A    G        0      0        2 
  11   chr11_5144214     ZBoe    A    G        0      0        2 
  11   chr11_5144214     ZGre    A    G        1      2        2 
  11   chr11_5144214     ZHar    A    G        0      0        2 
  11   chr11_5144214   Sample    A    G        0      0        2 
  11   chr11_5150821     AAsi    C    T        0      0        2 
  11   chr11_5150821     AKia    C    T        0      0        2 
  11   chr11_5150821     AOna    C    T      0.5      1        2 
  11   chr11_5150821     ASom    C    T        0      0        2 
  11   chr11_5150821     HCab    C    T        0      0        2 
  11   chr11_5150821     HPrz    C    T        0      0        2 
  11   chr11_5150821     ZBoe    C    T        0      0        2 
  11   chr11_5150821     ZGre    C    T        0      0        2 
  11   chr11_5150821     ZHar    C    T        0      0        2 
  11   chr11_5150821   Sample    C    T        0      0        2 
  11   chr11_5152361     AAsi    G    A        0      0        2 
  11   chr11_5152361     AKia    G    A        0      0        2 
  11   chr11_5152361     AOna    G    A        0      0        2 
  11   chr11_5152361     ASom    G    A        0      0        2 
  11   chr11_5152361     HCab    G    A        1      2        2 
  11   chr11_5152361     HPrz    G    A        1      2        2 
  11   chr11_5152361     ZBoe    G    A        0      0        2 
  11   chr11_5152361     ZGre    G    A        0      0        2 
  11   chr11_5152361     ZHar    G    A        0      0        2 
  11   chr11_5152361   Sample    G    A        1      2        2 
  11   chr11_5154306     AAsi    A    G        0      0        2 
  11   chr11_5154306     AKia    A    G        0      0        2 
  11   chr11_5154306     AOna    A    G        0      0        2 
  11   chr11_5154306     ASom    A    G        0      0        2 
  11   chr11_5154306     HCab    A    G        0      0        2 
  11   chr11_5154306     HPrz    A    G      0.5      1        2 
  11   chr11_5154306     ZBoe    A    G        0      0        2 
  11   chr11_5154306     ZGre    A    G        0      0        2 
  11   chr11_5154306     ZHar    A    G        0      0        2 
  11   chr11_5154306   Sample    A    G        0      0        2 
  11   chr11_5168080     AAsi    C    T        0      0        2 
  11   chr11_5168080     AKia    C    T        0      0        2 
  11   chr11_5168080     AOna    C    T        0      0        2 
  11   chr11_5168080     ASom    C    T        0      0        2 
  11   chr11_5168080     HCab    C    T        0      0        2 
  11   chr11_5168080     HPrz    C    T        0      0        2 
  11   chr11_5168080     ZBoe    C    T        0      0        2 
  11   chr11_5168080     ZGre    C    T        0      0        2 
  11   chr11_5168080     ZHar    C    T        1      2        2 
  11   chr11_5168080   Sample    C    T        0      0        2 
  11   chr11_5168493     AAsi    T    C        0      0        2 
  11   chr11_5168493     AKia    T    C        1      2        2 
  11   chr11_5168493     AOna    T    C        1      2        2 
  11   chr11_5168493     ASom    T    C        0      0        2 
  11   chr11_5168493     HCab    T    C        0      0        2 
  11   chr11_5168493     HPrz    T    C        0      0        2 
  11   chr11_5168493     ZBoe    T    C        0      0        2 
  11   chr11_5168493     ZGre    T    C        0      0        2 
  11   chr11_5168493     ZHar    T    C        0      0        2 
  11   chr11_5168493   Sample    T    C        0      0        2 
  11   chr11_5189811     AAsi    T    A        0      0        2 
  11   chr11_5189811     AKia    T    A        0      0        2 
  11   chr11_5189811     AOna    T    A        0      0        2 
  11   chr11_5189811     ASom    T    A        0      0        2 
  11   chr11_5189811     HCab    T    A        1      2        2 
  11   chr11_5189811     HPrz    T    A        1      2        2 
  11   chr11_5189811     ZBoe    T    A        0      0        2 
  11   chr11_5189811     ZGre    T    A        0      0        2 
  11   chr11_5189811     ZHar    T    A        0      0        2 
  11   chr11_5189811   Sample    T    A        1      2        2 
  11   chr11_5198355     AAsi    T    C        0      0        2 
  11   chr11_5198355     AKia    T    C        0      0        2 
  11   chr11_5198355     AOna    T    C      0.5      1        2 
  11   chr11_5198355     ASom    T    C        0      0        2 
  11   chr11_5198355     HCab    T    C        0      0        2 
  11   chr11_5198355     HPrz    T    C        0      0        2 
  11   chr11_5198355     ZBoe    T    C        0      0        2 
  11   chr11_5198355     ZGre    T    C        0      0        2 
  11   chr11_5198355     ZHar    T    C        0      0        2 
  11   chr11_5198355   Sample    T    C        0      0        2 
  11   chr11_5208739     AAsi    T    C      0.5      1        2 
  11   chr11_5208739     AKia    T    C        0      0        2 
  11   chr11_5208739     AOna    T    C        0      0        2 
  11   chr11_5208739     ASom    T    C        0      0        2 
  11   chr11_5208739     HCab    T    C        0      0        2 
  11   chr11_5208739     HPrz    T    C        0      0        2 
  11   chr11_5208739     ZBoe    T    C        0      0        2 
  11   chr11_5208739     ZGre    T    C        0      0        2 
  11   chr11_5208739     ZHar    T    C        0      0        2 
  11   chr11_5208739   Sample    T    C        0      0        2 
  11   chr11_5209945     AAsi    G    A        0      0        2 
  11   chr11_5209945     AKia    G    A        0      0        2 
  11   chr11_5209945     AOna    G    A        0      0        2 
  11   chr11_5209945     ASom    G    A        0      0        2 
  11   chr11_5209945     HCab    G    A        1      2        2 
  11   chr11_5209945     HPrz    G    A        1      2        2 
  11   chr11_5209945     ZBoe    G    A        0      0        2 
  11   chr11_5209945     ZGre    G    A        0      0        2 
  11   chr11_5209945     ZHar    G    A        0      0        2 
  11   chr11_5209945   Sample    G    A        1      2        2 
  11   chr11_5213695     AAsi    T    A        0      0        2 
  11   chr11_5213695     AKia    T    A        0      0        2 
  11   chr11_5213695     AOna    T    A        0      0        2 
  11   chr11_5213695     ASom    T    A        0      0        2 
  11   chr11_5213695     HCab    T    A        1      2        2 
  11   chr11_5213695     HPrz    T    A        1      2        2 
  11   chr11_5213695     ZBoe    T    A        0      0        2 
  11   chr11_5213695     ZGre    T    A        0      0        2 
  11   chr11_5213695     ZHar    T    A        0      0        2 
  11   chr11_5213695   Sample    T    A        0      0        2 
  11   chr11_5219431     AAsi    T    C        0      0        2 
  11   chr11_5219431     AKia    T    C        0      0        2 
  11   chr11_5219431     AOna    T    C        0      0        2 
  11   chr11_5219431     ASom    T    C        0      0        2 
  11   chr11_5219431     HCab    T    C        1      2        2 
  11   chr11_5219431     HPrz    T    C        1      2        2 
  11   chr11_5219431     ZBoe    T    C        0      0        2 
  11   chr11_5219431     ZGre    T    C        0      0        2 
  11   chr11_5219431     ZHar    T    C        0      0        2 
  11   chr11_5219431   Sample    T    C        1      2        2 
  11   chr11_5225977     AAsi    T    C        0      0        2 
  11   chr11_5225977     AKia    T    C        1      2        2 
  11   chr11_5225977     AOna    T    C        1      2        2 
  11   chr11_5225977     ASom    T    C        0      0        2 
  11   chr11_5225977     HCab    T    C        0      0        2 
  11   chr11_5225977     HPrz    T    C        0      0        2 
  11   chr11_5225977     ZBoe    T    C        0      0        2 
  11   chr11_5225977     ZGre    T    C        0      0        2 
  11   chr11_5225977     ZHar    T    C        0      0        2 
  11   chr11_5225977   Sample    T    C        0      0        2 
  11   chr11_5226924     AAsi    G    A        0      0        2 
  11   chr11_5226924     AKia    G    A        0      0        2 
  11   chr11_5226924     AOna    G    A        0      0        2 
  11   chr11_5226924     ASom    G    A        0      0        2 
  11   chr11_5226924     HCab    G    A        1      2        2 
  11   chr11_5226924     HPrz    G    A        1      2        2 
  11   chr11_5226924     ZBoe    G    A        0      0        2 
  11   chr11_5226924     ZGre    G    A        0      0        2 
  11   chr11_5226924     ZHar    G    A        0      0        2 
  11   chr11_5226924   Sample    G    A        1      2        2 
  11   chr11_5226943     AAsi    G    A        0      0        2 
  11   chr11_5226943     AKia    G    A        0      0        2 
  11   chr11_5226943     AOna    G    A        0      0        2 
  11   chr11_5226943     ASom    G    A        0      0        2 
  11   chr11_5226943     HCab    G    A        1      2        2 
  11   chr11_5226943     HPrz    G    A        1      2        2 
  11   chr11_5226943     ZBoe    G    A        0      0        2 
  11   chr11_5226943     ZGre    G    A        0      0        2 
  11   chr11_5226943     ZHar    G    A        0      0        2 
  11   chr11_5226943   Sample    G    A        1      2        2 
  11   chr11_5233264     AAsi    T    C        0      0        2 
  11   chr11_5233264     AKia    T    C        0      0        2 
  11   chr11_5233264     AOna    T    C        0      0        2 
  11   chr11_5233264     ASom    T    C        0      0        2 
  11   chr11_5233264     HCab    T    C        0      0        2 
  11   chr11_5233264     HPrz    T    C        0      0        2 
  11   chr11_5233264     ZBoe    T    C        0      0        2 
  11   chr11_5233264     ZGre    T    C      0.5      1        2 
  11   chr11_5233264     ZHar    T    C        0      0        2 
  11   chr11_5233264   Sample    T    C        0      0        2 
  11   chr11_5235454     AAsi    G    A        0      0        2 
  11   chr11_5235454     AKia    G    A        0      0        2 
  11   chr11_5235454     AOna    G    A        0      0        2 
  11   chr11_5235454     ASom    G    A        0      0        2 
  11   chr11_5235454     HCab    G    A        1      2        2 
  11   chr11_5235454     HPrz    G    A        1      2        2 
  11   chr11_5235454     ZBoe    G    A        0      0        2 
  11   chr11_5235454     ZGre    G    A        0      0        2 
  11   chr11_5235454     ZHar    G    A        0      0        2 
  11   chr11_5235454   Sample    G    A        1      2        2 
  11   chr11_5236472     AAsi    C    A        0      0        2 
  11   chr11_5236472     AKia    C    A        0      0        2 
  11   chr11_5236472     AOna    C    A      0.5      1        2 
  11   chr11_5236472     ASom    C    A        0      0        2 
  11   chr11_5236472     HCab    C    A        0      0        2 
  11   chr11_5236472     HPrz    C    A        0      0        2 
  11   chr11_5236472     ZBoe    C    A        0      0        2 
  11   chr11_5236472     ZGre    C    A        0      0        2 
  11   chr11_5236472     ZHar    C    A        0      0        2 
  11   chr11_5236472   Sample    C    A        0      0        2 
  11   chr11_5237599     AAsi    C    T        0      0        2 
  11   chr11_5237599     AKia    C    T        0      0        2 
  11   chr11_5237599     AOna    C    T        0      0        2 
  11   chr11_5237599     ASom    C    T        0      0        2 
  11   chr11_5237599     HCab    C    T        1      2        2 
  11   chr11_5237599     HPrz    C    T        1      2        2 
  11   chr11_5237599     ZBoe    C    T        0      0        2 
  11   chr11_5237599     ZGre    C    T        0      0        2 
  11   chr11_5237599     ZHar    C    T        0      0        2 
  11   chr11_5237599   Sample    C    T        1      2        2 
  11   chr11_5239913     AAsi    C    G        0      0        2 
  11   chr11_5239913     AKia    C    G        0      0        2 
  11   chr11_5239913     AOna    C    G        0      0        2 
  11   chr11_5239913     ASom    C    G        0      0        2 
  11   chr11_5239913     HCab    C    G        0      0        2 
  11   chr11_5239913     HPrz    C    G        0      0        2 
  11   chr11_5239913     ZBoe    C    G      0.5      1        2 
  11   chr11_5239913     ZGre    C    G        0      0        2 
  11   chr11_5239913     ZHar    C    G        0      0        2 
  11   chr11_5239913   Sample    C    G        0      0        2 
  11   chr11_5243161     AAsi    A    G        0      0        2 
  11   chr11_5243161     AKia    A    G        0      0        2 
  11   chr11_5243161     AOna    A    G      0.5      1        2 
  11   chr11_5243161     ASom    A    G        0      0        2 
  11   chr11_5243161     HCab    A    G        0      0        2 
  11   chr11_5243161     HPrz    A    G        0      0        2 
  11   chr11_5243161     ZBoe    A    G        0      0        2 
  11   chr11_5243161     ZGre    A    G        0      0        2 
  11   chr11_5243161     ZHar    A    G        0      0        2 
  11   chr11_5243161   Sample    A    G        0      0        2 
  11   chr11_5249839     AAsi    C    T        0      0        2 
  11   chr11_5249839     AKia    C    T        0      0        2 
  11   chr11_5249839     AOna    C    T        0      0        2 
  11   chr11_5249839     ASom    C    T        0      0        2 
  11   chr11_5249839     HCab    C    T        1      2        2 
  11   chr11_5249839     HPrz    C    T        1      2        2 
  11   chr11_5249839     ZBoe    C    T        0      0        2 
  11   chr11_5249839     ZGre    C    T        0      0        2 
  11   chr11_5249839     ZHar    C    T        0      0        2 
  11   chr11_5249839   Sample    C    T        1      2        2 
  11   chr11_5254949     AAsi    T    C        0      0        2 
  11   chr11_5254949     AKia    T    C        0      0        2 
  11   chr11_5254949     AOna    T    C        0      0        2 
  11   chr11_5254949     ASom    T    C        0      0        2 
  11   chr11_5254949     HCab    T    C        1      2        2 
  11   chr11_5254949     HPrz    T    C        1      2        2 
  11   chr11_5254949     ZBoe    T    C        0      0        2 
  11   chr11_5254949     ZGre    T    C        0      0        2 
  11   chr11_5254949     ZHar    T    C        0      0        2 
  11   chr11_5254949   Sample    T    C        1      2        2 
  11   chr11_5255647     AAsi    C    G        0      0        2 
  11   chr11_5255647     AKia    C    G        0      0        2 
  11   chr11_5255647     AOna    C    G        0      0        2 
  11   chr11_5255647     ASom    C    G        0      0        2 
  11   chr11_5255647     HCab    C    G        0      0        2 
  11   chr11_5255647     HPrz    C    G        0      0        2 
  11   chr11_5255647     ZBoe    C    G        0      0        2 
  11   chr11_5255647     ZGre    C    G        1      2        2 
  11   chr11_5255647     ZHar    C    G        0      0        2 
  11   chr11_5255647   Sample    C    G        0      0        2 
  11   chr11_5263646     AAsi    C    T        0      0        2 
  11   chr11_5263646     AKia    C    T        1      2        2 
  11   chr11_5263646     AOna    C    T        0      0        2 
  11   chr11_5263646     ASom    C    T        0      0        2 
  11   chr11_5263646     HCab    C    T        0      0        2 
  11   chr11_5263646     HPrz    C    T        0      0        2 
  11   chr11_5263646     ZBoe    C    T        0      0        2 
  11   chr11_5263646     ZGre    C    T        0      0        2 
  11   chr11_5263646     ZHar    C    T        0      0        2 
  11   chr11_5263646   Sample    C    T        0      0        2 
  11   chr11_5266262     AAsi    C    G        0      0        2 
  11   chr11_5266262     AKia    C    G        0      0        2 
  11   chr11_5266262     AOna    C    G        0      0        2 
  11   chr11_5266262     ASom    C    G        0      0        2 
  11   chr11_5266262     HCab    C    G        1      2        2 
  11   chr11_5266262     HPrz    C    G        1      2        2 
  11   chr11_5266262     ZBoe    C    G        0      0        2 
  11   chr11_5266262     ZGre    C    G        0      0        2 
  11   chr11_5266262     ZHar    C    G        0      0        2 
  11   chr11_5266262   Sample    C    G        1      2        2 
  11   chr11_5268680     AAsi    A    G        0      0        2 
  11   chr11_5268680     AKia    A    G        0      0        2 
  11   chr11_5268680     AOna    A    G        0      0        2 
  11   chr11_5268680     ASom    A    G        0      0        2 
  11   chr11_5268680     HCab    A    G        1      2        2 
  11   chr11_5268680     HPrz    A    G        1      2        2 
  11   chr11_5268680     ZBoe    A    G        0      0        2 
  11   chr11_5268680     ZGre    A    G        0      0        2 
  11   chr11_5268680     ZHar    A    G        0      0        2 
  11   chr11_5268680   Sample    A    G        1      2        2 
  11   chr11_5269108     AAsi    C    A        0      0        2 
  11   chr11_5269108     AKia    C    A        0      0        2 
  11   chr11_5269108     AOna    C    A        0      0        2 
  11   chr11_5269108     ASom    C    A        0      0        2 
  11   chr11_5269108     HCab    C    A      0.5      1        2 
  11   chr11_5269108     HPrz    C    A        1      2        2 
  11   chr11_5269108     ZBoe    C    A        0      0        2 
  11   chr11_5269108     ZGre    C    A        0      0        2 
  11   chr11_5269108     ZHar    C    A        0      0        2 
  11   chr11_5269108   Sample    C    A        1      2        2 
  11   chr11_5277057     AAsi    A    G        0      0        2 
  11   chr11_5277057     AKia    A    G        0      0        2 
  11   chr11_5277057     AOna    A    G        0      0        2 
  11   chr11_5277057     ASom    A    G        0      0        2 
  11   chr11_5277057     HCab    A    G        0      0        2 
  11   chr11_5277057     HPrz    A    G        0      0        2 
  11   chr11_5277057     ZBoe    A    G      0.5      1        2 
  11   chr11_5277057     ZGre    A    G        0      0        2 
  11   chr11_5277057     ZHar    A    G        0      0        2 
  11   chr11_5277057   Sample    A    G        0      0        2 
  11   chr11_5279177     AAsi    A    G        0      0        2 
  11   chr11_5279177     AKia    A    G        0      0        2 
  11   chr11_5279177     AOna    A    G        0      0        2 
  11   chr11_5279177     ASom    A    G        0      0        2 
  11   chr11_5279177     HCab    A    G        1      2        2 
  11   chr11_5279177     HPrz    A    G        1      2        2 
  11   chr11_5279177     ZBoe    A    G        0      0        2 
  11   chr11_5279177     ZGre    A    G        0      0        2 
  11   chr11_5279177     ZHar    A    G        0      0        2 
  11   chr11_5279177   Sample    A    G        1      2        2 
  11   chr11_5289485     AAsi    C    G        0      0        2 
  11   chr11_5289485     AKia    C    G        0      0        2 
  11   chr11_5289485     AOna    C    G        0      0        2 
  11   chr11_5289485     ASom    C    G        0      0        2 
  11   chr11_5289485     HCab    C    G        0      0        2 
  11   chr11_5289485     HPrz    C    G        0      0        2 
  11   chr11_5289485     ZBoe    C    G        0      0        2 
  11   chr11_5289485     ZGre    C    G        1      2        2 
  11   chr11_5289485     ZHar    C    G        0      0        2 
  11   chr11_5289485   Sample    C    G        0      0        2 
  11   chr11_5296407     AAsi    T    C        0      0        2 
  11   chr11_5296407     AKia    T    C        0      0        2 
  11   chr11_5296407     AOna    T    C        0      0        2 
  11   chr11_5296407     ASom    T    C        1      2        2 
  11   chr11_5296407     HCab    T    C        0      0        2 
  11   chr11_5296407     HPrz    T    C        0      0        2 
  11   chr11_5296407     ZBoe    T    C        0      0        2 
  11   chr11_5296407     ZGre    T    C        0      0        2 
  11   chr11_5296407     ZHar    T    C        0      0        2 
  11   chr11_5296407   Sample    T    C        0      0        2 
  11   chr11_5297936     AAsi    T    C        0      0        2 
  11   chr11_5297936     AKia    T    C        0      0        2 
  11   chr11_5297936     AOna    T    C        0      0        2 
  11   chr11_5297936     ASom    T    C        0      0        2 
  11   chr11_5297936     HCab    T    C        0      0        2 
  11   chr11_5297936     HPrz    T    C        0      0        2 
  11   chr11_5297936     ZBoe    T    C      0.5      1        2 
  11   chr11_5297936     ZGre    T    C        0      0        2 
  11   chr11_5297936     ZHar    T    C        0      0        2 
  11   chr11_5297936   Sample    T    C        0      0        2 
  11   chr11_5300493     AAsi    G    A        1      2        2 
  11   chr11_5300493     AKia    G    A        0      0        2 
  11   chr11_5300493     AOna    G    A        0      0        2 
  11   chr11_5300493     ASom    G    A        0      0        2 
  11   chr11_5300493     HCab    G    A        0      0        2 
  11   chr11_5300493     HPrz    G    A        0      0        2 
  11   chr11_5300493     ZBoe    G    A        0      0        2 
  11   chr11_5300493     ZGre    G    A        0      0        2 
  11   chr11_5300493     ZHar    G    A        0      0        2 
  11   chr11_5300493   Sample    G    A        0      0        2 
  11   chr11_5301999     AAsi    A    G        0      0        2 
  11   chr11_5301999     AKia    A    G        0      0        2 
  11   chr11_5301999     AOna    A    G        0      0        2 
  11   chr11_5301999     ASom    A    G        0      0        2 
  11   chr11_5301999     HCab    A    G        0      0        2 
  11   chr11_5301999     HPrz    A    G        0      0        2 
  11   chr11_5301999     ZBoe    A    G        0      0        2 
  11   chr11_5301999     ZGre    A    G        1      2        2 
  11   chr11_5301999     ZHar    A    G        0      0        2 
  11   chr11_5301999   Sample    A    G        0      0        2 
  11   chr11_5302224     AAsi    A    G        0      0        2 
  11   chr11_5302224     AKia    A    G        0      0        2 
  11   chr11_5302224     AOna    A    G        0      0        2 
  11   chr11_5302224     ASom    A    G        0      0        2 
  11   chr11_5302224     HCab    A    G        1      2        2 
  11   chr11_5302224     HPrz    A    G        1      2        2 
  11   chr11_5302224     ZBoe    A    G        0      0        2 
  11   chr11_5302224     ZGre    A    G        0      0        2 
  11   chr11_5302224     ZHar    A    G        0      0        2 
  11   chr11_5302224   Sample    A    G        1      2        2 
  11   chr11_5304388     AAsi    A    G        0      0        2 
  11   chr11_5304388     AKia    A    G        0      0        2 
  11   chr11_5304388     AOna    A    G        0      0        2 
  11   chr11_5304388     ASom    A    G        0      0        2 
  11   chr11_5304388     HCab    A    G        0      0        2 
  11   chr11_5304388     HPrz    A    G        0      0        2 
  11   chr11_5304388     ZBoe    A    G        0      0        2 
  11   chr11_5304388     ZGre    A    G        0      0        2 
  11   chr11_5304388     ZHar    A    G        1      2        2 
  11   chr11_5304388   Sample    A    G        0      0        2 
  11   chr11_5308006     AAsi    T    G        0      0        2 
  11   chr11_5308006     AKia    T    G        0      0        2 
  11   chr11_5308006     AOna    T    G      0.5      1        2 
  11   chr11_5308006     ASom    T    G        0      0        2 
  11   chr11_5308006     HCab    T    G        0      0        2 
  11   chr11_5308006     HPrz    T    G        0      0        2 
  11   chr11_5308006     ZBoe    T    G        0      0        2 
  11   chr11_5308006     ZGre    T    G        0      0        2 
  11   chr11_5308006     ZHar    T    G        0      0        2 
  11   chr11_5308006   Sample    T    G        0      0        2 
  11   chr11_5314359     AAsi    G    A        0      0        2 
  11   chr11_5314359     AKia    G    A        0      0        2 
  11   chr11_5314359     AOna    G    A        0      0        2 
  11   chr11_5314359     ASom    G    A        0      0        2 
  11   chr11_5314359     HCab    G    A        0      0        2 
  11   chr11_5314359     HPrz    G    A        0      0        2 
  11   chr11_5314359     ZBoe    G    A        0      0        2 
  11   chr11_5314359     ZGre    G    A        0      0        2 
  11   chr11_5314359     ZHar    G    A        1      2        2 
  11   chr11_5314359   Sample    G    A        0      0        2 
  11   chr11_5317246     AAsi    T    C        0      0        2 
  11   chr11_5317246     AKia    T    C        0      0        2 
  11   chr11_5317246     AOna    T    C        0      0        2 
  11   chr11_5317246     ASom    T    C        0      0        2 
  11   chr11_5317246     HCab    T    C        0      0        2 
  11   chr11_5317246     HPrz    T    C        0      0        2 
  11   chr11_5317246     ZBoe    T    C        0      0        2 
  11   chr11_5317246     ZGre    T    C        1      2        2 
  11   chr11_5317246     ZHar    T    C        0      0        2 
  11   chr11_5317246   Sample    T    C        0      0        2 
  11   chr11_5317942     AAsi    G    T        0      0        2 
  11   chr11_5317942     AKia    G    T        0      0        2 
  11   chr11_5317942     AOna    G    T        0      0        2 
  11   chr11_5317942     ASom    G    T        0      0        2 
  11   chr11_5317942     HCab    G    T        0      0        2 
  11   chr11_5317942     HPrz    G    T        0      0        2 
  11   chr11_5317942     ZBoe    G    T      0.5      1        2 
  11   chr11_5317942     ZGre    G    T        0      0        2 
  11   chr11_5317942     ZHar    G    T        0      0        2 
  11   chr11_5317942   Sample    G    T        0      0        2 
  11   chr11_5320651     AAsi    G    A        0      0        2 
  11   chr11_5320651     AKia    G    A        0      0        2 
  11   chr11_5320651     AOna    G    A        0      0        2 
  11   chr11_5320651     ASom    G    A        0      0        2 
  11   chr11_5320651     HCab    G    A        1      2        2 
  11   chr11_5320651     HPrz    G    A        1      2        2 
  11   chr11_5320651     ZBoe    G    A        0      0        2 
  11   chr11_5320651     ZGre    G    A        0      0        2 
  11   chr11_5320651     ZHar    G    A        0      0        2 
  11   chr11_5320651   Sample    G    A        1      2        2 
  11   chr11_5320714     AAsi    A    G        0      0        2 
  11   chr11_5320714     AKia    A    G        1      2        2 
  11   chr11_5320714     AOna    A    G        0      0        2 
  11   chr11_5320714     ASom    A    G        0      0        2 
  11   chr11_5320714     HCab    A    G        0      0        2 
  11   chr11_5320714     HPrz    A    G        0      0        2 
  11   chr11_5320714     ZBoe    A    G        0      0        2 
  11   chr11_5320714     ZGre    A    G        0      0        2 
  11   chr11_5320714     ZHar    A    G        0      0        2 
  11   chr11_5320714   Sample    A    G        0      0        2 
  11   chr11_5321237     AAsi    T    C        0      0        2 
  11   chr11_5321237     AKia    T    C        0      0        2 
  11   chr11_5321237     AOna    T    C        0      0        2 
  11   chr11_5321237     ASom    T    C        0      0        2 
  11   chr11_5321237     HCab    T    C        1      2        2 
  11   chr11_5321237     HPrz    T    C        1      2        2 
  11   chr11_5321237     ZBoe    T    C        0      0        2 
  11   chr11_5321237     ZGre    T    C        0      0        2 
  11   chr11_5321237     ZHar    T    C        0      0        2 
  11   chr11_5321237   Sample    T    C        1      2        2 
  11   chr11_5323520     AAsi    G    A        0      0        2 
  11   chr11_5323520     AKia    G    A        0      0        2 
  11   chr11_5323520     AOna    G    A        0      0        2 
  11   chr11_5323520     ASom    G    A        1      2        2 
  11   chr11_5323520     HCab    G    A        0      0        2 
  11   chr11_5323520     HPrz    G    A        0      0        2 
  11   chr11_5323520     ZBoe    G    A        0      0        2 
  11   chr11_5323520     ZGre    G    A        0      0        2 
  11   chr11_5323520     ZHar    G    A        0      0        2 
  11   chr11_5323520   Sample    G    A        0      0        2 
  11   chr11_5323560     AAsi    C    T        0      0        2 
  11   chr11_5323560     AKia    C    T        0      0        2 
  11   chr11_5323560     AOna    C    T        0      0        2 
  11   chr11_5323560     ASom    C    T        0      0        2 
  11   chr11_5323560     HCab    C    T        0      0        2 
  11   chr11_5323560     HPrz    C    T        0      0        2 
  11   chr11_5323560     ZBoe    C    T        0      0        2 
  11   chr11_5323560     ZGre    C    T        1      2        2 
  11   chr11_5323560     ZHar    C    T        0      0        2 
  11   chr11_5323560   Sample    C    T        0      0        2 
  11   chr11_5330684     AAsi    T    C        0      0        2 
  11   chr11_5330684     AKia    T    C        1      2        2 
  11   chr11_5330684     AOna    T    C      0.5      1        2 
  11   chr11_5330684     ASom    T    C        0      0        2 
  11   chr11_5330684     HCab    T    C        0      0        2 
  11   chr11_5330684     HPrz    T    C        0      0        2 
  11   chr11_5330684     ZBoe    T    C        0      0        2 
  11   chr11_5330684     ZGre    T    C        0      0        2 
  11   chr11_5330684     ZHar    T    C        0      0        2 
  11   chr11_5330684   Sample    T    C        0      0        2 
  11   chr11_5338977     AAsi    T    C        0      0        2 
  11   chr11_5338977     AKia    T    C        0      0        2 
  11   chr11_5338977     AOna    T    C        0      0        2 
  11   chr11_5338977     ASom    T    C        0      0        2 
  11   chr11_5338977     HCab    T    C      0.5      1        2 
  11   chr11_5338977     HPrz    T    C        1      2        2 
  11   chr11_5338977     ZBoe    T    C        0      0        2 
  11   chr11_5338977     ZGre    T    C        0      0        2 
  11   chr11_5338977     ZHar    T    C        0      0        2 
  11   chr11_5338977   Sample    T    C        1      2        2 
  11   chr11_5344599     AAsi    T    C        0      0        2 
  11   chr11_5344599     AKia    T    C        0      0        2 
  11   chr11_5344599     AOna    T    C        0      0        2 
  11   chr11_5344599     ASom    T    C        0      0        2 
  11   chr11_5344599     HCab    T    C        1      2        2 
  11   chr11_5344599     HPrz    T    C        1      2        2 
  11   chr11_5344599     ZBoe    T    C        0      0        2 
  11   chr11_5344599     ZGre    T    C        0      0        2 
  11   chr11_5344599     ZHar    T    C        0      0        2 
  11   chr11_5344599   Sample    T    C        1      2        2 
  11   chr11_5356418     AAsi    G    C        0      0        2 
  11   chr11_5356418     AKia    G    C        0      0        2 
  11   chr11_5356418     AOna    G    C        0      0        2 
  11   chr11_5356418     ASom    G    C        0      0        2 
  11   chr11_5356418     HCab    G    C        0      0        2 
  11   chr11_5356418     HPrz    G    C        0      0        2 
  11   chr11_5356418     ZBoe    G    C      0.5      1        2 
  11   chr11_5356418     ZGre    G    C        0      0        2 
  11   chr11_5356418     ZHar    G    C        0      0        2 
  11   chr11_5356418   Sample    G    C        0      0        2 
  11   chr11_5357080     AAsi    T    C        0      0        2 
  11   chr11_5357080     AKia    T    C        0      0        2 
  11   chr11_5357080     AOna    T    C      0.5      1        2 
  11   chr11_5357080     ASom    T    C        0      0        2 
  11   chr11_5357080     HCab    T    C        0      0        2 
  11   chr11_5357080     HPrz    T    C        0      0        2 
  11   chr11_5357080     ZBoe    T    C        0      0        2 
  11   chr11_5357080     ZGre    T    C        0      0        2 
  11   chr11_5357080     ZHar    T    C        0      0        2 
  11   chr11_5357080   Sample    T    C        0      0        2 
  11   chr11_5357699     AAsi    G    T        0      0        2 
  11   chr11_5357699     AKia    G    T        0      0        2 
  11   chr11_5357699     AOna    G    T        0      0        2 
  11   chr11_5357699     ASom    G    T        1      2        2 
  11   chr11_5357699     HCab    G    T        0      0        2 
  11   chr11_5357699     HPrz    G    T        0      0        2 
  11   chr11_5357699     ZBoe    G    T        0      0        2 
  11   chr11_5357699     ZGre    G    T        0      0        2 
  11   chr11_5357699     ZHar    G    T        0      0        2 
  11   chr11_5357699   Sample    G    T        0      0        2 
  11   chr11_5358191     AAsi    A    G        0      0        2 
  11   chr11_5358191     AKia    A    G        0      0        2 
  11   chr11_5358191     AOna    A    G        0      0        2 
  11   chr11_5358191     ASom    A    G        0      0        2 
  11   chr11_5358191     HCab    A    G        1      2        2 
  11   chr11_5358191     HPrz    A    G        1      2        2 
  11   chr11_5358191     ZBoe    A    G        0      0        2 
  11   chr11_5358191     ZGre    A    G        0      0        2 
  11   chr11_5358191     ZHar    A    G        0      0        2 
  11   chr11_5358191   Sample    A    G        1      2        2 
  11   chr11_5358332     AAsi    G    A        0      0        2 
  11   chr11_5358332     AKia    G    A        0      0        2 
  11   chr11_5358332     AOna    G    A        0      0        2 
  11   chr11_5358332     ASom    G    A        0      0        2 
  11   chr11_5358332     HCab    G    A        1      2        2 
  11   chr11_5358332     HPrz    G    A        1      2        2 
  11   chr11_5358332     ZBoe    G    A        0      0        2 
  11   chr11_5358332     ZGre    G    A        0      0        2 
  11   chr11_5358332     ZHar    G    A        0      0        2 
  11   chr11_5358332   Sample    G    A        1      2        2 
  11   chr11_5360602     AAsi    C    T        0      0        2 
  11   chr11_5360602     AKia    C    T      0.5      1        2 
  11   chr11_5360602     AOna    C    T        0      0        2 
  11   chr11_5360602     ASom    C    T        0      0        2 
  11   chr11_5360602     HCab    C    T        0      0        2 
  11   chr11_5360602     HPrz    C    T        0      0        2 
  11   chr11_5360602     ZBoe    C    T        0      0        2 
  11   chr11_5360602     ZGre    C    T        0      0        2 
  11   chr11_5360602     ZHar    C    T        0      0        2 
  11   chr11_5360602   Sample    C    T        0      0        2 
  11   chr11_5361178     AAsi    G    A        1      2        2 
  11   chr11_5361178     AKia    G    A        0      0        2 
  11   chr11_5361178     AOna    G    A        0      0        2 
  11   chr11_5361178     ASom    G    A        1      2        2 
  11   chr11_5361178     HCab    G    A        0      0        2 
  11   chr11_5361178     HPrz    G    A        0      0        2 
  11   chr11_5361178     ZBoe    G    A        0      0        2 
  11   chr11_5361178     ZGre    G    A        0      0        2 
  11   chr11_5361178     ZHar    G    A        0      0        2 
  11   chr11_5361178   Sample    G    A        0      0        2 
  11   chr11_5361660     AAsi    A    G        0      0        2 
  11   chr11_5361660     AKia    A    G        0      0        2 
  11   chr11_5361660     AOna    A    G        0      0        2 
  11   chr11_5361660     ASom    A    G        0      0        2 
  11   chr11_5361660     HCab    A    G        1      2        2 
  11   chr11_5361660     HPrz    A    G        1      2        2 
  11   chr11_5361660     ZBoe    A    G        0      0        2 
  11   chr11_5361660     ZGre    A    G        0      0        2 
  11   chr11_5361660     ZHar    A    G        0      0        2 
  11   chr11_5361660   Sample    A    G        1      2        2 
  11   chr11_5365121     AAsi    A    G        1      2        2 
  11   chr11_5365121     AKia    A    G        1      2        2 
  11   chr11_5365121     AOna    A    G      0.5      1        2 
  11   chr11_5365121     ASom    A    G        1      2        2 
  11   chr11_5365121     HCab    A    G        0      0        2 
  11   chr11_5365121     HPrz    A    G        0      0        2 
  11   chr11_5365121     ZBoe    A    G        0      0        2 
  11   chr11_5365121     ZGre    A    G        0      0        2 
  11   chr11_5365121     ZHar    A    G        0      0        2 
  11   chr11_5365121   Sample    A    G        0      0        2 
  11   chr11_5369294     AAsi    C    T        0      0        2 
  11   chr11_5369294     AKia    C    T        0      0        2 
  11   chr11_5369294     AOna    C    T        0      0        2 
  11   chr11_5369294     ASom    C    T        0      0        2 
  11   chr11_5369294     HCab    C    T        0      0        2 
  11   chr11_5369294     HPrz    C    T        0      0        2 
  11   chr11_5369294     ZBoe    C    T        0      0        2 
  11   chr11_5369294     ZGre    C    T        1      2        2 
  11   chr11_5369294     ZHar    C    T        0      0        2 
  11   chr11_5369294   Sample    C    T        0      0        2 
  11   chr11_5372057     AAsi    T    C        0      0        2 
  11   chr11_5372057     AKia    T    C        0      0        2 
  11   chr11_5372057     AOna    T    C        0      0        2 
  11   chr11_5372057     ASom    T    C        0      0        2 
  11   chr11_5372057     HCab    T    C        1      2        2 
  11   chr11_5372057     HPrz    T    C        1      2        2 
  11   chr11_5372057     ZBoe    T    C        0      0        2 
  11   chr11_5372057     ZGre    T    C        0      0        2 
  11   chr11_5372057     ZHar    T    C        0      0        2 
  11   chr11_5372057   Sample    T    C        1      2        2 
  11   chr11_5373019     AAsi    C    T        0      0        2 
  11   chr11_5373019     AKia    C    T      0.5      1        2 
  11   chr11_5373019     AOna    C    T        0      0        2 
  11   chr11_5373019     ASom    C    T        0      0        2 
  11   chr11_5373019     HCab    C    T        0      0        2 
  11   chr11_5373019     HPrz    C    T        0      0        2 
  11   chr11_5373019     ZBoe    C    T        0      0        2 
  11   chr11_5373019     ZGre    C    T        0      0        2 
  11   chr11_5373019     ZHar    C    T        0      0        2 
  11   chr11_5373019   Sample    C    T        0      0        2 
  11   chr11_5375506     AAsi    C    A        0      0        2 
  11   chr11_5375506     AKia    C    A        1      2        2 
  11   chr11_5375506     AOna    C    A      0.5      1        2 
  11   chr11_5375506     ASom    C    A        0      0        2 
  11   chr11_5375506     HCab    C    A        0      0        2 
  11   chr11_5375506     HPrz    C    A        0      0        2 
  11   chr11_5375506     ZBoe    C    A        0      0        2 
  11   chr11_5375506     ZGre    C    A        0      0        2 
  11   chr11_5375506     ZHar    C    A        0      0        2 
  11   chr11_5375506   Sample    C    A        0      0        2 
  11   chr11_5379144     AAsi    A    G        0      0        2 
  11   chr11_5379144     AKia    A    G        0      0        2 
  11   chr11_5379144     AOna    A    G        0      0        2 
  11   chr11_5379144     ASom    A    G        0      0        2 
  11   chr11_5379144     HCab    A    G        1      2        2 
  11   chr11_5379144     HPrz    A    G        1      2        2 
  11   chr11_5379144     ZBoe    A    G        0      0        2 
  11   chr11_5379144     ZGre    A    G        0      0        2 
  11   chr11_5379144     ZHar    A    G        0      0        2 
  11   chr11_5379144   Sample    A    G        1      2        2 
  11   chr11_5379259     AAsi    G    A        0      0        2 
  11   chr11_5379259     AKia    G    A        0      0        2 
  11   chr11_5379259     AOna    G    A        0      0        2 
  11   chr11_5379259     ASom    G    A        0      0        2 
  11   chr11_5379259     HCab    G    A      0.5      1        2 
  11   chr11_5379259     HPrz    G    A        0      0        2 
  11   chr11_5379259     ZBoe    G    A        0      0        2 
  11   chr11_5379259     ZGre    G    A        0      0        2 
  11   chr11_5379259     ZHar    G    A        0      0        2 
  11   chr11_5379259   Sample    G    A        0      0        2 
  11   chr11_5379737     AAsi    A    G        0      0        2 
  11   chr11_5379737     AKia    A    G        1      2        2 
  11   chr11_5379737     AOna    A    G      0.5      1        2 
  11   chr11_5379737     ASom    A    G        0      0        2 
  11   chr11_5379737     HCab    A    G        0      0        2 
  11   chr11_5379737     HPrz    A    G        0      0        2 
  11   chr11_5379737     ZBoe    A    G        0      0        2 
  11   chr11_5379737     ZGre    A    G        0      0        2 
  11   chr11_5379737     ZHar    A    G        0      0        2 
  11   chr11_5379737   Sample    A    G        0      0        2 
  11   chr11_5380823     AAsi    G    A        0      0        2 
  11   chr11_5380823     AKia    G    A        0      0        2 
  11   chr11_5380823     AOna    G    A        0      0        2 
  11   chr11_5380823     ASom    G    A        0      0        2 
  11   chr11_5380823     HCab    G    A        1      2        2 
  11   chr11_5380823     HPrz    G    A        1      2        2 
  11   chr11_5380823     ZBoe    G    A        0      0        2 
  11   chr11_5380823     ZGre    G    A        0      0        2 
  11   chr11_5380823     ZHar    G    A        0      0        2 
  11   chr11_5380823   Sample    G    A        1      2        2 
  11   chr11_5381420     AAsi    A    T        0      0        2 
  11   chr11_5381420     AKia    A    T        0      0        2 
  11   chr11_5381420     AOna    A    T        0      0        2 
  11   chr11_5381420     ASom    A    T        0      0        2 
  11   chr11_5381420     HCab    A    T        0      0        2 
  11   chr11_5381420     HPrz    A    T        0      0        2 
  11   chr11_5381420     ZBoe    A    T      0.5      1        2 
  11   chr11_5381420     ZGre    A    T        0      0        2 
  11   chr11_5381420     ZHar    A    T        0      0        2 
  11   chr11_5381420   Sample    A    T        0      0        2 
  11   chr11_5383219     AAsi    T    C        0      0        2 
  11   chr11_5383219     AKia    T    C        0      0        2 
  11   chr11_5383219     AOna    T    C        0      0        2 
  11   chr11_5383219     ASom    T    C        0      0        2 
  11   chr11_5383219     HCab    T    C        0      0        2 
  11   chr11_5383219     HPrz    T    C        0      0        2 
  11   chr11_5383219     ZBoe    T    C        0      0        2 
  11   chr11_5383219     ZGre    T    C      0.5      1        2 
  11   chr11_5383219     ZHar    T    C        0      0        2 
  11   chr11_5383219   Sample    T    C        0      0        2 
  11   chr11_5391961     AAsi    C    G        0      0        2 
  11   chr11_5391961     AKia    C    G        0      0        2 
  11   chr11_5391961     AOna    C    G        0      0        2 
  11   chr11_5391961     ASom    C    G        0      0        2 
  11   chr11_5391961     HCab    C    G        0      0        2 
  11   chr11_5391961     HPrz    C    G        0      0        2 
  11   chr11_5391961     ZBoe    C    G      0.5      1        2 
  11   chr11_5391961     ZGre    C    G        0      0        2 
  11   chr11_5391961     ZHar    C    G        0      0        2 
  11   chr11_5391961   Sample    C    G        0      0        2 
  11   chr11_5392149     AAsi    A    G        0      0        2 
  11   chr11_5392149     AKia    A    G      0.5      1        2 
  11   chr11_5392149     AOna    A    G        0      0        2 
  11   chr11_5392149     ASom    A    G        0      0        2 
  11   chr11_5392149     HCab    A    G        0      0        2 
  11   chr11_5392149     HPrz    A    G        0      0        2 
  11   chr11_5392149     ZBoe    A    G        0      0        2 
  11   chr11_5392149     ZGre    A    G        0      0        2 
  11   chr11_5392149     ZHar    A    G        0      0        2 
  11   chr11_5392149   Sample    A    G        0      0        2 
  11   chr11_5392628     AAsi    A    C        0      0        2 
  11   chr11_5392628     AKia    A    C        0      0        2 
  11   chr11_5392628     AOna    A    C        0      0        2 
  11   chr11_5392628     ASom    A    C        0      0        2 
  11   chr11_5392628     HCab    A    C        0      0        2 
  11   chr11_5392628     HPrz    A    C        0      0        2 
  11   chr11_5392628     ZBoe    A    C        1      2        2 
  11   chr11_5392628     ZGre    A    C        0      0        2 
  11   chr11_5392628     ZHar    A    C        0      0        2 
  11   chr11_5392628   Sample    A    C        0      0        2 
  11   chr11_5392651     AAsi    T    C        0      0        2 
  11   chr11_5392651     AKia    T    C        0      0        2 
  11   chr11_5392651     AOna    T    C      0.5      1        2 
  11   chr11_5392651     ASom    T    C        0      0        2 
  11   chr11_5392651     HCab    T    C        0      0        2 
  11   chr11_5392651     HPrz    T    C        0      0        2 
  11   chr11_5392651     ZBoe    T    C        0      0        2 
  11   chr11_5392651     ZGre    T    C        0      0        2 
  11   chr11_5392651     ZHar    T    C        0      0        2 
  11   chr11_5392651   Sample    T    C        0      0        2 
  11   chr11_5393341     AAsi    A    G        0      0        2 
  11   chr11_5393341     AKia    A    G        0      0        2 
  11   chr11_5393341     AOna    A    G        0      0        2 
  11   chr11_5393341     ASom    A    G        0      0        2 
  11   chr11_5393341     HCab    A    G        0      0        2 
  11   chr11_5393341     HPrz    A    G      0.5      1        2 
  11   chr11_5393341     ZBoe    A    G        0      0        2 
  11   chr11_5393341     ZGre    A    G      0.5      1        2 
  11   chr11_5393341     ZHar    A    G        0      0        2 
  11   chr11_5393341   Sample    A    G        0      0        2 
  11   chr11_5398136     AAsi    T    C        0      0        2 
  11   chr11_5398136     AKia    T    C        0      0        2 
  11   chr11_5398136     AOna    T    C        0      0        2 
  11   chr11_5398136     ASom    T    C        0      0        2 
  11   chr11_5398136     HCab    T    C        0      0        2 
  11   chr11_5398136     HPrz    T    C        0      0        2 
  11   chr11_5398136     ZBoe    T    C        0      0        2 
  11   chr11_5398136     ZGre    T    C      0.5      1        2 
  11   chr11_5398136     ZHar    T    C        0      0        2 
  11   chr11_5398136   Sample    T    C        0      0        2 
  11   chr11_5408658     AAsi    A    G        0      0        2 
  11   chr11_5408658     AKia    A    G        0      0        2 
  11   chr11_5408658     AOna    A    G        0      0        2 
  11   chr11_5408658     ASom    A    G        0      0        2 
  11   chr11_5408658     HCab    A    G        0      0        2 
  11   chr11_5408658     HPrz    A    G        0      0        2 
  11   chr11_5408658     ZBoe    A    G        0      0        2 
  11   chr11_5408658     ZGre    A    G        0      0        2 
  11   chr11_5408658     ZHar    A    G      0.5      1        2 
  11   chr11_5408658   Sample    A    G        0      0        2 
  11   chr11_5410253     AAsi    A    G        0      0        2 
  11   chr11_5410253     AKia    A    G        0      0        2 
  11   chr11_5410253     AOna    A    G        0      0        2 
  11   chr11_5410253     ASom    A    G        0      0        2 
  11   chr11_5410253     HCab    A    G        1      2        2 
  11   chr11_5410253     HPrz    A    G        0      0        2 
  11   chr11_5410253     ZBoe    A    G        0      0        2 
  11   chr11_5410253     ZGre    A    G        0      0        2 
  11   chr11_5410253     ZHar    A    G        0      0        2 
  11   chr11_5410253   Sample    A    G        1      2        2 
  11   chr11_5410301     AAsi    C    G        0      0        2 
  11   chr11_5410301     AKia    C    G        0      0        2 
  11   chr11_5410301     AOna    C    G        0      0        2 
  11   chr11_5410301     ASom    C    G        0      0        2 
  11   chr11_5410301     HCab    C    G        1      2        2 
  11   chr11_5410301     HPrz    C    G        1      2        2 
  11   chr11_5410301     ZBoe    C    G        0      0        2 
  11   chr11_5410301     ZGre    C    G        0      0        2 
  11   chr11_5410301     ZHar    C    G        0      0        2 
  11   chr11_5410301   Sample    C    G        1      2        2 
  11   chr11_5410379     AAsi    G    C        0      0        2 
  11   chr11_5410379     AKia    G    C        0      0        2 
  11   chr11_5410379     AOna    G    C      0.5      1        2 
  11   chr11_5410379     ASom    G    C        0      0        2 
  11   chr11_5410379     HCab    G    C        0      0        2 
  11   chr11_5410379     HPrz    G    C        0      0        2 
  11   chr11_5410379     ZBoe    G    C        0      0        2 
  11   chr11_5410379     ZGre    G    C        0      0        2 
  11   chr11_5410379     ZHar    G    C        0      0        2 
  11   chr11_5410379   Sample    G    C        0      0        2 
  11   chr11_5421612     AAsi    C    A        0      0        2 
  11   chr11_5421612     AKia    C    A        0      0        2 
  11   chr11_5421612     AOna    C    A        0      0        2 
  11   chr11_5421612     ASom    C    A        0      0        2 
  11   chr11_5421612     HCab    C    A        0      0        2 
  11   chr11_5421612     HPrz    C    A        0      0        2 
  11   chr11_5421612     ZBoe    C    A      0.5      1        2 
  11   chr11_5421612     ZGre    C    A        0      0        2 
  11   chr11_5421612     ZHar    C    A        0      0        2 
  11   chr11_5421612   Sample    C    A        0      0        2 
  11   chr11_5423871     AAsi    A    G        0      0        2 
  11   chr11_5423871     AKia    A    G        0      0        2 
  11   chr11_5423871     AOna    A    G        0      0        2 
  11   chr11_5423871     ASom    A    G        0      0        2 
  11   chr11_5423871     HCab    A    G        1      2        2 
  11   chr11_5423871     HPrz    A    G        1      2        2 
  11   chr11_5423871     ZBoe    A    G        0      0        2 
  11   chr11_5423871     ZGre    A    G        0      0        2 
  11   chr11_5423871     ZHar    A    G        0      0        2 
  11   chr11_5423871   Sample    A    G        1      2        2 
  11   chr11_5427887     AAsi    G    A        0      0        2 
  11   chr11_5427887     AKia    G    A        0      0        2 
  11   chr11_5427887     AOna    G    A        0      0        2 
  11   chr11_5427887     ASom    G    A        0      0        2 
  11   chr11_5427887     HCab    G    A        1      2        2 
  11   chr11_5427887     HPrz    G    A        1      2        2 
  11   chr11_5427887     ZBoe    G    A        0      0        2 
  11   chr11_5427887     ZGre    G    A        0      0        2 
  11   chr11_5427887     ZHar    G    A        0      0        2 
  11   chr11_5427887   Sample    G    A        1      2        2 
  11   chr11_5428769     AAsi    C    A        0      0        2 
  11   chr11_5428769     AKia    C    A        0      0        2 
  11   chr11_5428769     AOna    C    A        0      0        2 
  11   chr11_5428769     ASom    C    A        0      0        2 
  11   chr11_5428769     HCab    C    A        1      2        2 
  11   chr11_5428769     HPrz    C    A        1      2        2 
  11   chr11_5428769     ZBoe    C    A        0      0        2 
  11   chr11_5428769     ZGre    C    A        0      0        2 
  11   chr11_5428769     ZHar    C    A        0      0        2 
  11   chr11_5428769   Sample    C    A        1      2        2 
  11   chr11_5443643     AAsi    G    C        0      0        2 
  11   chr11_5443643     AKia    G    C      0.5      1        2 
  11   chr11_5443643     AOna    G    C        0      0        2 
  11   chr11_5443643     ASom    G    C        0      0        2 
  11   chr11_5443643     HCab    G    C        0      0        2 
  11   chr11_5443643     HPrz    G    C        0      0        2 
  11   chr11_5443643     ZBoe    G    C        0      0        2 
  11   chr11_5443643     ZGre    G    C        0      0        2 
  11   chr11_5443643     ZHar    G    C        0      0        2 
  11   chr11_5443643   Sample    G    C        0      0        2 
  11   chr11_5446061     AAsi    T    A        0      0        2 
  11   chr11_5446061     AKia    T    A        0      0        2 
  11   chr11_5446061     AOna    T    A        0      0        2 
  11   chr11_5446061     ASom    T    A        1      2        2 
  11   chr11_5446061     HCab    T    A        0      0        2 
  11   chr11_5446061     HPrz    T    A        0      0        2 
  11   chr11_5446061     ZBoe    T    A        0      0        2 
  11   chr11_5446061     ZGre    T    A        0      0        2 
  11   chr11_5446061     ZHar    T    A        0      0        2 
  11   chr11_5446061   Sample    T    A        0      0        2 
  11   chr11_5446388     AAsi    T    C        0      0        2 
  11   chr11_5446388     AKia    T    C        0      0        2 
  11   chr11_5446388     AOna    T    C        0      0        2 
  11   chr11_5446388     ASom    T    C        0      0        2 
  11   chr11_5446388     HCab    T    C        0      0        2 
  11   chr11_5446388     HPrz    T    C        0      0        2 
  11   chr11_5446388     ZBoe    T    C        1      2        2 
  11   chr11_5446388     ZGre    T    C        0      0        2 
  11   chr11_5446388     ZHar    T    C        1      2        2 
  11   chr11_5446388   Sample    T    C        0      0        2 
  11   chr11_5457571     AAsi    A    G        0      0        2 
  11   chr11_5457571     AKia    A    G        0      0        2 
  11   chr11_5457571     AOna    A    G        0      0        2 
  11   chr11_5457571     ASom    A    G        0      0        2 
  11   chr11_5457571     HCab    A    G        1      2        2 
  11   chr11_5457571     HPrz    A    G      0.5      1        2 
  11   chr11_5457571     ZBoe    A    G        0      0        2 
  11   chr11_5457571     ZGre    A    G        0      0        2 
  11   chr11_5457571     ZHar    A    G        0      0        2 
  11   chr11_5457571   Sample    A    G        1      2        2 
  11   chr11_5469620     AAsi    C    T        0      0        2 
  11   chr11_5469620     AKia    C    T        0      0        2 
  11   chr11_5469620     AOna    C    T        0      0        2 
  11   chr11_5469620     ASom    C    T        0      0        2 
  11   chr11_5469620     HCab    C    T        0      0        2 
  11   chr11_5469620     HPrz    C    T        0      0        2 
  11   chr11_5469620     ZBoe    C    T      0.5      1        2 
  11   chr11_5469620     ZGre    C    T        0      0        2 
  11   chr11_5469620     ZHar    C    T        0      0        2 
  11   chr11_5469620   Sample    C    T        0      0        2 
  11   chr11_5473869     AAsi    C    T        0      0        2 
  11   chr11_5473869     AKia    C    T        0      0        2 
  11   chr11_5473869     AOna    C    T        0      0        2 
  11   chr11_5473869     ASom    C    T        0      0        2 
  11   chr11_5473869     HCab    C    T        1      2        2 
  11   chr11_5473869     HPrz    C    T        1      2        2 
  11   chr11_5473869     ZBoe    C    T        0      0        2 
  11   chr11_5473869     ZGre    C    T        0      0        2 
  11   chr11_5473869     ZHar    C    T        0      0        2 
  11   chr11_5473869   Sample    C    T        1      2        2 
  11   chr11_5475621     AAsi    A    G        0      0        2 
  11   chr11_5475621     AKia    A    G        0      0        2 
  11   chr11_5475621     AOna    A    G        0      0        2 
  11   chr11_5475621     ASom    A    G        0      0        2 
  11   chr11_5475621     HCab    A    G        0      0        2 
  11   chr11_5475621     HPrz    A    G        0      0        2 
  11   chr11_5475621     ZBoe    A    G      0.5      1        2 
  11   chr11_5475621     ZGre    A    G        0      0        2 
  11   chr11_5475621     ZHar    A    G        0      0        2 
  11   chr11_5475621   Sample    A    G        0      0        2 
  11   chr11_5476385     AAsi    C    T        0      0        2 
  11   chr11_5476385     AKia    C    T        0      0        2 
  11   chr11_5476385     AOna    C    T        0      0        2 
  11   chr11_5476385     ASom    C    T        0      0        2 
  11   chr11_5476385     HCab    C    T        0      0        2 
  11   chr11_5476385     HPrz    C    T        0      0        2 
  11   chr11_5476385     ZBoe    C    T        0      0        2 
  11   chr11_5476385     ZGre    C    T        0      0        2 
  11   chr11_5476385     ZHar    C    T        1      2        2 
  11   chr11_5476385   Sample    C    T        0      0        2 
  11   chr11_5486183     AAsi    C    A        0      0        2 
  11   chr11_5486183     AKia    C    A        0      0        2 
  11   chr11_5486183     AOna    C    A        0      0        2 
  11   chr11_5486183     ASom    C    A        0      0        2 
  11   chr11_5486183     HCab    C    A        0      0        2 
  11   chr11_5486183     HPrz    C    A        0      0        2 
  11   chr11_5486183     ZBoe    C    A      0.5      1        2 
  11   chr11_5486183     ZGre    C    A        0      0        2 
  11   chr11_5486183     ZHar    C    A        0      0        2 
  11   chr11_5486183   Sample    C    A        0      0        2 
  11   chr11_5489600     AAsi    T    G        0      0        2 
  11   chr11_5489600     AKia    T    G        0      0        2 
  11   chr11_5489600     AOna    T    G        0      0        2 
  11   chr11_5489600     ASom    T    G        0      0        2 
  11   chr11_5489600     HCab    T    G      0.5      1        2 
  11   chr11_5489600     HPrz    T    G        0      0        2 
  11   chr11_5489600     ZBoe    T    G        0      0        2 
  11   chr11_5489600     ZGre    T    G        0      0        2 
  11   chr11_5489600     ZHar    T    G        0      0        2 
  11   chr11_5489600   Sample    T    G        0      0        2 
  11   chr11_5497912     AAsi    C    T        0      0        2 
  11   chr11_5497912     AKia    C    T        0      0        2 
  11   chr11_5497912     AOna    C    T        0      0        2 
  11   chr11_5497912     ASom    C    T        0      0        2 
  11   chr11_5497912     HCab    C    T        0      0        2 
  11   chr11_5497912     HPrz    C    T        0      0        2 
  11   chr11_5497912     ZBoe    C    T        0      0        2 
  11   chr11_5497912     ZGre    C    T        1      2        2 
  11   chr11_5497912     ZHar    C    T        0      0        2 
  11   chr11_5497912   Sample    C    T        0      0        2 
  11   chr11_5500850     AAsi    G    T        1      2        2 
  11   chr11_5500850     AKia    G    T        0      0        2 
  11   chr11_5500850     AOna    G    T        0      0        2 
  11   chr11_5500850     ASom    G    T        0      0        2 
  11   chr11_5500850     HCab    G    T        0      0        2 
  11   chr11_5500850     HPrz    G    T        0      0        2 
  11   chr11_5500850     ZBoe    G    T        0      0        2 
  11   chr11_5500850     ZGre    G    T        0      0        2 
  11   chr11_5500850     ZHar    G    T        0      0        2 
  11   chr11_5500850   Sample    G    T        0      0        2 
  11   chr11_5502538     AAsi    T    A      0.5      1        2 
  11   chr11_5502538     AKia    T    A        0      0        2 
  11   chr11_5502538     AOna    T    A        0      0        2 
  11   chr11_5502538     ASom    T    A        0      0        2 
  11   chr11_5502538     HCab    T    A        0      0        2 
  11   chr11_5502538     HPrz    T    A        0      0        2 
  11   chr11_5502538     ZBoe    T    A        0      0        2 
  11   chr11_5502538     ZGre    T    A        0      0        2 
  11   chr11_5502538     ZHar    T    A        0      0        2 
  11   chr11_5502538   Sample    T    A        0      0        2 
  11   chr11_5506747     AAsi    C    T        0      0        2 
  11   chr11_5506747     AKia    C    T        0      0        2 
  11   chr11_5506747     AOna    C    T        0      0        2 
  11   chr11_5506747     ASom    C    T        0      0        2 
  11   chr11_5506747     HCab    C    T        1      2        2 
  11   chr11_5506747     HPrz    C    T        1      2        2 
  11   chr11_5506747     ZBoe    C    T        0      0        2 
  11   chr11_5506747     ZGre    C    T        0      0        2 
  11   chr11_5506747     ZHar    C    T        0      0        2 
  11   chr11_5506747   Sample    C    T        1      2        2 
  11   chr11_5507888     AAsi    T    C        0      0        2 
  11   chr11_5507888     AKia    T    C        0      0        2 
  11   chr11_5507888     AOna    T    C        0      0        2 
  11   chr11_5507888     ASom    T    C        0      0        2 
  11   chr11_5507888     HCab    T    C        0      0        2 
  11   chr11_5507888     HPrz    T    C        0      0        2 
  11   chr11_5507888     ZBoe    T    C        1      2        2 
  11   chr11_5507888     ZGre    T    C        0      0        2 
  11   chr11_5507888     ZHar    T    C        0      0        2 
  11   chr11_5507888   Sample    T    C        0      0        2 
  11   chr11_5512391     AAsi    A    G        0      0        2 
  11   chr11_5512391     AKia    A    G        1      2        2 
  11   chr11_5512391     AOna    A    G        1      2        2 
  11   chr11_5512391     ASom    A    G        0      0        2 
  11   chr11_5512391     HCab    A    G        0      0        2 
  11   chr11_5512391     HPrz    A    G        0      0        2 
  11   chr11_5512391     ZBoe    A    G        0      0        2 
  11   chr11_5512391     ZGre    A    G        0      0        2 
  11   chr11_5512391     ZHar    A    G        0      0        2 
  11   chr11_5512391   Sample    A    G        0      0        2 
  11   chr11_5514785     AAsi    A    G        0      0        2 
  11   chr11_5514785     AKia    A    G        0      0        2 
  11   chr11_5514785     AOna    A    G        0      0        2 
  11   chr11_5514785     ASom    A    G        0      0        2 
  11   chr11_5514785     HCab    A    G        0      0        2 
  11   chr11_5514785     HPrz    A    G        0      0        2 
  11   chr11_5514785     ZBoe    A    G      0.5      1        2 
  11   chr11_5514785     ZGre    A    G        0      0        2 
  11   chr11_5514785     ZHar    A    G        0      0        2 
  11   chr11_5514785   Sample    A    G        0      0        2 
  11   chr11_5515942     AAsi    T    G        0      0        2 
  11   chr11_5515942     AKia    T    G        0      0        2 
  11   chr11_5515942     AOna    T    G        0      0        2 
  11   chr11_5515942     ASom    T    G        0      0        2 
  11   chr11_5515942     HCab    T    G        0      0        2 
  11   chr11_5515942     HPrz    T    G        0      0        2 
  11   chr11_5515942     ZBoe    T    G        0      0        2 
  11   chr11_5515942     ZGre    T    G        0      0        2 
  11   chr11_5515942     ZHar    T    G      0.5      1        2 
  11   chr11_5515942   Sample    T    G        0      0        2 
  11   chr11_5518445     AAsi    C    G        0      0        2 
  11   chr11_5518445     AKia    C    G        0      0        2 
  11   chr11_5518445     AOna    C    G        0      0        2 
  11   chr11_5518445     ASom    C    G        0      0        2 
  11   chr11_5518445     HCab    C    G        0      0        2 
  11   chr11_5518445     HPrz    C    G        0      0        2 
  11   chr11_5518445     ZBoe    C    G        0      0        2 
  11   chr11_5518445     ZGre    C    G        0      0        2 
  11   chr11_5518445     ZHar    C    G        1      2        2 
  11   chr11_5518445   Sample    C    G        0      0        2 
  11   chr11_5528156     AAsi    C    T        0      0        2 
  11   chr11_5528156     AKia    C    T        0      0        2 
  11   chr11_5528156     AOna    C    T        0      0        2 
  11   chr11_5528156     ASom    C    T      0.5      1        2 
  11   chr11_5528156     HCab    C    T        0      0        2 
  11   chr11_5528156     HPrz    C    T        0      0        2 
  11   chr11_5528156     ZBoe    C    T        0      0        2 
  11   chr11_5528156     ZGre    C    T        0      0        2 
  11   chr11_5528156     ZHar    C    T        0      0        2 
  11   chr11_5528156   Sample    C    T        0      0        2 
  11   chr11_5529175     AAsi    G    A        0      0        2 
  11   chr11_5529175     AKia    G    A        0      0        2 
  11   chr11_5529175     AOna    G    A        0      0        2 
  11   chr11_5529175     ASom    G    A        0      0        2 
  11   chr11_5529175     HCab    G    A        1      2        2 
  11   chr11_5529175     HPrz    G    A        1      2        2 
  11   chr11_5529175     ZBoe    G    A        0      0        2 
  11   chr11_5529175     ZGre    G    A        0      0        2 
  11   chr11_5529175     ZHar    G    A        0      0        2 
  11   chr11_5529175   Sample    G    A        1      2        2 
  11   chr11_5529890     AAsi    G    A        0      0        2 
  11   chr11_5529890     AKia    G    A        0      0        2 
  11   chr11_5529890     AOna    G    A        0      0        2 
  11   chr11_5529890     ASom    G    A        0      0        2 
  11   chr11_5529890     HCab    G    A        1      2        2 
  11   chr11_5529890     HPrz    G    A        1      2        2 
  11   chr11_5529890     ZBoe    G    A        0      0        2 
  11   chr11_5529890     ZGre    G    A        0      0        2 
  11   chr11_5529890     ZHar    G    A        0      0        2 
  11   chr11_5529890   Sample    G    A        1      2        2 
  11   chr11_5561297     AAsi    G    T        0      0        2 
  11   chr11_5561297     AKia    G    T        0      0        2 
  11   chr11_5561297     AOna    G    T        0      0        2 
  11   chr11_5561297     ASom    G    T        0      0        2 
  11   chr11_5561297     HCab    G    T        0      0        2 
  11   chr11_5561297     HPrz    G    T      0.5      1        2 
  11   chr11_5561297     ZBoe    G    T        0      0        2 
  11   chr11_5561297     ZGre    G    T        0      0        2 
  11   chr11_5561297     ZHar    G    T        0      0        2 
  11   chr11_5561297   Sample    G    T        0      0        2 
  11   chr11_5564649     AAsi    C    G        0      0        2 
  11   chr11_5564649     AKia    C    G        0      0        2 
  11   chr11_5564649     AOna    C    G        0      0        2 
  11   chr11_5564649     ASom    C    G        0      0        2 
  11   chr11_5564649     HCab    C    G        1      2        2 
  11   chr11_5564649     HPrz    C    G        1      2        2 
  11   chr11_5564649     ZBoe    C    G        0      0        2 
  11   chr11_5564649     ZGre    C    G        0      0        2 
  11   chr11_5564649     ZHar    C    G        0      0        2 
  11   chr11_5564649   Sample    C    G        1      2        2 
  11   chr11_5570073     AAsi    T    C        0      0        2 
  11   chr11_5570073     AKia    T    C        0      0        2 
  11   chr11_5570073     AOna    T    C        0      0        2 
  11   chr11_5570073     ASom    T    C        0      0        2 
  11   chr11_5570073     HCab    T    C        1      2        2 
  11   chr11_5570073     HPrz    T    C        1      2        2 
  11   chr11_5570073     ZBoe    T    C        0      0        2 
  11   chr11_5570073     ZGre    T    C        0      0        2 
  11   chr11_5570073     ZHar    T    C        0      0        2 
  11   chr11_5570073   Sample    T    C        1      2        2 
  11   chr11_5574327     AAsi    A    G        0      0        2 
  11   chr11_5574327     AKia    A    G      0.5      1        2 
  11   chr11_5574327     AOna    A    G        1      2        2 
  11   chr11_5574327     ASom    A    G        0      0        2 
  11   chr11_5574327     HCab    A    G        0      0        2 
  11   chr11_5574327     HPrz    A    G        0      0        2 
  11   chr11_5574327     ZBoe    A    G        1      2        2 
  11   chr11_5574327     ZGre    A    G        0      0        2 
  11   chr11_5574327     ZHar    A    G        1      2        2 
  11   chr11_5574327   Sample    A    G        0      0        2 
  11   chr11_5584262     AAsi    A    G        0      0        2 
  11   chr11_5584262     AKia    A    G        1      2        2 
  11   chr11_5584262     AOna    A    G        1      2        2 
  11   chr11_5584262     ASom    A    G        0      0        2 
  11   chr11_5584262     HCab    A    G        0      0        2 
  11   chr11_5584262     HPrz    A    G        0      0        2 
  11   chr11_5584262     ZBoe    A    G        0      0        2 
  11   chr11_5584262     ZGre    A    G        0      0        2 
  11   chr11_5584262     ZHar    A    G        0      0        2 
  11   chr11_5584262   Sample    A    G        0      0        2 
  11   chr11_5586472     AAsi    A    G        0      0        2 
  11   chr11_5586472     AKia    A    G        0      0        2 
  11   chr11_5586472     AOna    A    G        0      0        2 
  11   chr11_5586472     ASom    A    G        0      0        2 
  11   chr11_5586472     HCab    A    G        0      0        2 
  11   chr11_5586472     HPrz    A    G      0.5      1        2 
  11   chr11_5586472     ZBoe    A    G        0      0        2 
  11   chr11_5586472     ZGre    A    G        0      0        2 
  11   chr11_5586472     ZHar    A    G        1      2        2 
  11   chr11_5586472   Sample    A    G        0      0        2 
  11   chr11_5588761     AAsi    T    C        0      0        2 
  11   chr11_5588761     AKia    T    C        0      0        2 
  11   chr11_5588761     AOna    T    C        0      0        2 
  11   chr11_5588761     ASom    T    C        0      0        2 
  11   chr11_5588761     HCab    T    C        0      0        2 
  11   chr11_5588761     HPrz    T    C        0      0        2 
  11   chr11_5588761     ZBoe    T    C        0      0        2 
  11   chr11_5588761     ZGre    T    C        0      0        2 
  11   chr11_5588761     ZHar    T    C      0.5      1        2 
  11   chr11_5588761   Sample    T    C        0      0        2 
  11   chr11_5589764     AAsi    C    G        0      0        2 
  11   chr11_5589764     AKia    C    G        0      0        2 
  11   chr11_5589764     AOna    C    G        0      0        2 
  11   chr11_5589764     ASom    C    G        0      0        2 
  11   chr11_5589764     HCab    C    G        0      0        2 
  11   chr11_5589764     HPrz    C    G        0      0        2 
  11   chr11_5589764     ZBoe    C    G      0.5      1        2 
  11   chr11_5589764     ZGre    C    G        1      2        2 
  11   chr11_5589764     ZHar    C    G        0      0        2 
  11   chr11_5589764   Sample    C    G        0      0        2 
  11   chr11_5590290     AAsi    A    G        0      0        2 
  11   chr11_5590290     AKia    A    G        0      0        2 
  11   chr11_5590290     AOna    A    G        0      0        2 
  11   chr11_5590290     ASom    A    G        0      0        2 
  11   chr11_5590290     HCab    A    G        0      0        2 
  11   chr11_5590290     HPrz    A    G        0      0        2 
  11   chr11_5590290     ZBoe    A    G        0      0        2 
  11   chr11_5590290     ZGre    A    G        0      0        2 
  11   chr11_5590290     ZHar    A    G        1      2        2 
  11   chr11_5590290   Sample    A    G        0      0        2 
  11   chr11_5596606     AAsi    T    C        0      0        2 
  11   chr11_5596606     AKia    T    C        0      0        2 
  11   chr11_5596606     AOna    T    C        0      0        2 
  11   chr11_5596606     ASom    T    C        0      0        2 
  11   chr11_5596606     HCab    T    C        1      2        2 
  11   chr11_5596606     HPrz    T    C        1      2        2 
  11   chr11_5596606     ZBoe    T    C        0      0        2 
  11   chr11_5596606     ZGre    T    C        0      0        2 
  11   chr11_5596606     ZHar    T    C        0      0        2 
  11   chr11_5596606   Sample    T    C        1      2        2 
  11   chr11_5600318     AAsi    C    G        0      0        2 
  11   chr11_5600318     AKia    C    G        0      0        2 
  11   chr11_5600318     AOna    C    G        0      0        2 
  11   chr11_5600318     ASom    C    G        0      0        2 
  11   chr11_5600318     HCab    C    G        1      2        2 
  11   chr11_5600318     HPrz    C    G        1      2        2 
  11   chr11_5600318     ZBoe    C    G        0      0        2 
  11   chr11_5600318     ZGre    C    G        0      0        2 
  11   chr11_5600318     ZHar    C    G        0      0        2 
  11   chr11_5600318   Sample    C    G        1      2        2 
  11   chr11_5601527     AAsi    G    A        0      0        2 
  11   chr11_5601527     AKia    G    A        0      0        2 
  11   chr11_5601527     AOna    G    A        0      0        2 
  11   chr11_5601527     ASom    G    A        0      0        2 
  11   chr11_5601527     HCab    G    A        0      0        2 
  11   chr11_5601527     HPrz    G    A      0.5      1        2 
  11   chr11_5601527     ZBoe    G    A        0      0        2 
  11   chr11_5601527     ZGre    G    A        0      0        2 
  11   chr11_5601527     ZHar    G    A        0      0        2 
  11   chr11_5601527   Sample    G    A        0      0        2 
  11   chr11_5605734     AAsi    T    C        0      0        2 
  11   chr11_5605734     AKia    T    C        0      0        2 
  11   chr11_5605734     AOna    T    C        1      2        2 
  11   chr11_5605734     ASom    T    C        0      0        2 
  11   chr11_5605734     HCab    T    C        0      0        2 
  11   chr11_5605734     HPrz    T    C        0      0        2 
  11   chr11_5605734     ZBoe    T    C        0      0        2 
  11   chr11_5605734     ZGre    T    C        0      0        2 
  11   chr11_5605734     ZHar    T    C        0      0        2 
  11   chr11_5605734   Sample    T    C        0      0        2 
  11   chr11_5606589     AAsi    A    G        0      0        2 
  11   chr11_5606589     AKia    A    G        0      0        2 
  11   chr11_5606589     AOna    A    G        0      0        2 
  11   chr11_5606589     ASom    A    G        0      0        2 
  11   chr11_5606589     HCab    A    G        0      0        2 
  11   chr11_5606589     HPrz    A    G        0      0        2 
  11   chr11_5606589     ZBoe    A    G        0      0        2 
  11   chr11_5606589     ZGre    A    G        0      0        2 
  11   chr11_5606589     ZHar    A    G        1      2        2 
  11   chr11_5606589   Sample    A    G        1      2        2 
  11   chr11_5606604     AAsi    C    G        0      0        2 
  11   chr11_5606604     AKia    C    G        0      0        2 
  11   chr11_5606604     AOna    C    G        1      2        2 
  11   chr11_5606604     ASom    C    G        0      0        2 
  11   chr11_5606604     HCab    C    G        0      0        2 
  11   chr11_5606604     HPrz    C    G        0      0        2 
  11   chr11_5606604     ZBoe    C    G        0      0        2 
  11   chr11_5606604     ZGre    C    G        0      0        2 
  11   chr11_5606604     ZHar    C    G        0      0        2 
  11   chr11_5606604   Sample    C    G        0      0        2 
  11   chr11_5609964     AAsi    G    C        0      0        2 
  11   chr11_5609964     AKia    G    C        0      0        2 
  11   chr11_5609964     AOna    G    C        0      0        2 
  11   chr11_5609964     ASom    G    C        0      0        2 
  11   chr11_5609964     HCab    G    C        0      0        2 
  11   chr11_5609964     HPrz    G    C        0      0        2 
  11   chr11_5609964     ZBoe    G    C        0      0        2 
  11   chr11_5609964     ZGre    G    C        0      0        2 
  11   chr11_5609964     ZHar    G    C        1      2        2 
  11   chr11_5609964   Sample    G    C        0      0        2 
  11   chr11_5611274     AAsi    T    C        0      0        2 
  11   chr11_5611274     AKia    T    C        1      2        2 
  11   chr11_5611274     AOna    T    C        0      0        2 
  11   chr11_5611274     ASom    T    C        0      0        2 
  11   chr11_5611274     HCab    T    C        0      0        2 
  11   chr11_5611274     HPrz    T    C        0      0        2 
  11   chr11_5611274     ZBoe    T    C        0      0        2 
  11   chr11_5611274     ZGre    T    C        0      0        2 
  11   chr11_5611274     ZHar    T    C        0      0        2 
  11   chr11_5611274   Sample    T    C        0      0        2 
  11   chr11_5618003     AAsi    A    G        0      0        2 
  11   chr11_5618003     AKia    A    G        0      0        2 
  11   chr11_5618003     AOna    A    G        0      0        2 
  11   chr11_5618003     ASom    A    G        0      0        2 
  11   chr11_5618003     HCab    A    G        1      2        2 
  11   chr11_5618003     HPrz    A    G      0.5      1        2 
  11   chr11_5618003     ZBoe    A    G        0      0        2 
  11   chr11_5618003     ZGre    A    G        0      0        2 
  11   chr11_5618003     ZHar    A    G        0      0        2 
  11   chr11_5618003   Sample    A    G        0      0        2 
  11   chr11_5618502     AAsi    A    T        0      0        2 
  11   chr11_5618502     AKia    A    T        0      0        2 
  11   chr11_5618502     AOna    A    T        0      0        2 
  11   chr11_5618502     ASom    A    T        0      0        2 
  11   chr11_5618502     HCab    A    T        1      2        2 
  11   chr11_5618502     HPrz    A    T        1      2        2 
  11   chr11_5618502     ZBoe    A    T        0      0        2 
  11   chr11_5618502     ZGre    A    T        0      0        2 
  11   chr11_5618502     ZHar    A    T        0      0        2 
  11   chr11_5618502   Sample    A    T        1      2        2 
  11   chr11_5619632     AAsi    C    T        0      0        2 
  11   chr11_5619632     AKia    C    T      0.5      1        2 
  11   chr11_5619632     AOna    C    T        0      0        2 
  11   chr11_5619632     ASom    C    T        0      0        2 
  11   chr11_5619632     HCab    C    T        0      0        2 
  11   chr11_5619632     HPrz    C    T        0      0        2 
  11   chr11_5619632     ZBoe    C    T        0      0        2 
  11   chr11_5619632     ZGre    C    T        0      0        2 
  11   chr11_5619632     ZHar    C    T        0      0        2 
  11   chr11_5619632   Sample    C    T        0      0        2 
  11   chr11_5619918     AAsi    A    T        0      0        2 
  11   chr11_5619918     AKia    A    T        0      0        2 
  11   chr11_5619918     AOna    A    T        0      0        2 
  11   chr11_5619918     ASom    A    T        0      0        2 
  11   chr11_5619918     HCab    A    T        1      2        2 
  11   chr11_5619918     HPrz    A    T        1      2        2 
  11   chr11_5619918     ZBoe    A    T        0      0        2 
  11   chr11_5619918     ZGre    A    T        0      0        2 
  11   chr11_5619918     ZHar    A    T        0      0        2 
  11   chr11_5619918   Sample    A    T        1      2        2 
  11   chr11_5623259     AAsi    C    T        0      0        2 
  11   chr11_5623259     AKia    C    T      0.5      1        2 
  11   chr11_5623259     AOna    C    T        0      0        2 
  11   chr11_5623259     ASom    C    T        0      0        2 
  11   chr11_5623259     HCab    C    T        0      0        2 
  11   chr11_5623259     HPrz    C    T        0      0        2 
  11   chr11_5623259     ZBoe    C    T        0      0        2 
  11   chr11_5623259     ZGre    C    T        0      0        2 
  11   chr11_5623259     ZHar    C    T        0      0        2 
  11   chr11_5623259   Sample    C    T        0      0        2 
  11   chr11_5625061     AAsi    T    C        0      0        2 
  11   chr11_5625061     AKia    T    C        0      0        2 
  11   chr11_5625061     AOna    T    C        0      0        2 
  11   chr11_5625061     ASom    T    C        0      0        2 
  11   chr11_5625061     HCab    T    C        0      0        2 
  11   chr11_5625061     HPrz    T    C        0      0        2 
  11   chr11_5625061     ZBoe    T    C      0.5      1        2 
  11   chr11_5625061     ZGre    T    C        0      0        2 
  11   chr11_5625061     ZHar    T    C        1      2        2 
  11   chr11_5625061   Sample    T    C        0      0        2 
  11   chr11_5632937     AAsi    T    C        0      0        2 
  11   chr11_5632937     AKia    T    C        0      0        2 
  11   chr11_5632937     AOna    T    C        0      0        2 
  11   chr11_5632937     ASom    T    C        0      0        2 
  11   chr11_5632937     HCab    T    C        0      0        2 
  11   chr11_5632937     HPrz    T    C        0      0        2 
  11   chr11_5632937     ZBoe    T    C        0      0        2 
  11   chr11_5632937     ZGre    T    C        1      2        2 
  11   chr11_5632937     ZHar    T    C        0      0        2 
  11   chr11_5632937   Sample    T    C        0      0        2 
  11   chr11_5638531     AAsi    C    T        0      0        2 
  11   chr11_5638531     AKia    C    T        0      0        2 
  11   chr11_5638531     AOna    C    T        0      0        2 
  11   chr11_5638531     ASom    C    T        0      0        2 
  11   chr11_5638531     HCab    C    T        0      0        2 
  11   chr11_5638531     HPrz    C    T        0      0        2 
  11   chr11_5638531     ZBoe    C    T        1      2        2 
  11   chr11_5638531     ZGre    C    T        0      0        2 
  11   chr11_5638531     ZHar    C    T        0      0        2 
  11   chr11_5638531   Sample    C    T        0      0        2 
  11   chr11_5640373     AAsi    G    A        0      0        2 
  11   chr11_5640373     AKia    G    A        0      0        2 
  11   chr11_5640373     AOna    G    A        0      0        2 
  11   chr11_5640373     ASom    G    A        0      0        2 
  11   chr11_5640373     HCab    G    A        1      2        2 
  11   chr11_5640373     HPrz    G    A        1      2        2 
  11   chr11_5640373     ZBoe    G    A        0      0        2 
  11   chr11_5640373     ZGre    G    A        0      0        2 
  11   chr11_5640373     ZHar    G    A        0      0        2 
  11   chr11_5640373   Sample    G    A        1      2        2 
  11   chr11_5650086     AAsi    A    G        0      0        2 
  11   chr11_5650086     AKia    A    G        0      0        2 
  11   chr11_5650086     AOna    A    G        0      0        2 
  11   chr11_5650086     ASom    A    G        0      0        2 
  11   chr11_5650086     HCab    A    G        1      2        2 
  11   chr11_5650086     HPrz    A    G        1      2        2 
  11   chr11_5650086     ZBoe    A    G        0      0        2 
  11   chr11_5650086     ZGre    A    G        0      0        2 
  11   chr11_5650086     ZHar    A    G        0      0        2 
  11   chr11_5650086   Sample    A    G        1      2        2 
  11   chr11_5652992     AAsi    C    T        0      0        2 
  11   chr11_5652992     AKia    C    T        0      0        2 
  11   chr11_5652992     AOna    C    T        0      0        2 
  11   chr11_5652992     ASom    C    T        0      0        2 
  11   chr11_5652992     HCab    C    T        1      2        2 
  11   chr11_5652992     HPrz    C    T        1      2        2 
  11   chr11_5652992     ZBoe    C    T        0      0        2 
  11   chr11_5652992     ZGre    C    T        0      0        2 
  11   chr11_5652992     ZHar    C    T        0      0        2 
  11   chr11_5652992   Sample    C    T        1      2        2 
  11   chr11_5653184     AAsi    C    G        0      0        2 
  11   chr11_5653184     AKia    C    G        0      0        2 
  11   chr11_5653184     AOna    C    G        0      0        2 
  11   chr11_5653184     ASom    C    G        0      0        2 
  11   chr11_5653184     HCab    C    G        1      2        2 
  11   chr11_5653184     HPrz    C    G        1      2        2 
  11   chr11_5653184     ZBoe    C    G        0      0        2 
  11   chr11_5653184     ZGre    C    G        0      0        2 
  11   chr11_5653184     ZHar    C    G        0      0        2 
  11   chr11_5653184   Sample    C    G        1      2        2 
  11   chr11_5654098     AAsi    T    G        0      0        2 
  11   chr11_5654098     AKia    T    G        0      0        2 
  11   chr11_5654098     AOna    T    G        0      0        2 
  11   chr11_5654098     ASom    T    G        0      0        2 
  11   chr11_5654098     HCab    T    G        0      0        2 
  11   chr11_5654098     HPrz    T    G        0      0        2 
  11   chr11_5654098     ZBoe    T    G        1      2        2 
  11   chr11_5654098     ZGre    T    G        1      2        2 
  11   chr11_5654098     ZHar    T    G        1      2        2 
  11   chr11_5654098   Sample    T    G        0      0        2 
  11   chr11_5662159     AAsi    C    G        0      0        2 
  11   chr11_5662159     AKia    C    G        0      0        2 
  11   chr11_5662159     AOna    C    G        1      2        2 
  11   chr11_5662159     ASom    C    G        0      0        2 
  11   chr11_5662159     HCab    C    G        0      0        2 
  11   chr11_5662159     HPrz    C    G        0      0        2 
  11   chr11_5662159     ZBoe    C    G        0      0        2 
  11   chr11_5662159     ZGre    C    G        0      0        2 
  11   chr11_5662159     ZHar    C    G        0      0        2 
  11   chr11_5662159   Sample    C    G        0      0        2 
  11   chr11_5662581     AAsi    T    C        0      0        2 
  11   chr11_5662581     AKia    T    C        0      0        2 
  11   chr11_5662581     AOna    T    C        0      0        2 
  11   chr11_5662581     ASom    T    C        0      0        2 
  11   chr11_5662581     HCab    T    C        1      2        2 
  11   chr11_5662581     HPrz    T    C        1      2        2 
  11   chr11_5662581     ZBoe    T    C        0      0        2 
  11   chr11_5662581     ZGre    T    C        0      0        2 
  11   chr11_5662581     ZHar    T    C        0      0        2 
  11   chr11_5662581   Sample    T    C        1      2        2 
  11   chr11_5667245     AAsi    T    C        0      0        2 
  11   chr11_5667245     AKia    T    C        0      0        2 
  11   chr11_5667245     AOna    T    C        0      0        2 
  11   chr11_5667245     ASom    T    C        0      0        2 
  11   chr11_5667245     HCab    T    C        0      0        2 
  11   chr11_5667245     HPrz    T    C        0      0        2 
  11   chr11_5667245     ZBoe    T    C        1      2        2 
  11   chr11_5667245     ZGre    T    C        0      0        2 
  11   chr11_5667245     ZHar    T    C        0      0        2 
  11   chr11_5667245   Sample    T    C        0      0        2 
  11   chr11_5669963     AAsi    T    C        0      0        2 
  11   chr11_5669963     AKia    T    C        0      0        2 
  11   chr11_5669963     AOna    T    C        0      0        2 
  11   chr11_5669963     ASom    T    C        0      0        2 
  11   chr11_5669963     HCab    T    C        1      2        2 
  11   chr11_5669963     HPrz    T    C        1      2        2 
  11   chr11_5669963     ZBoe    T    C        0      0        2 
  11   chr11_5669963     ZGre    T    C        0      0        2 
  11   chr11_5669963     ZHar    T    C        0      0        2 
  11   chr11_5669963   Sample    T    C        1      2        2 
  11   chr11_5670862     AAsi    A    G        0      0        2 
  11   chr11_5670862     AKia    A    G        0      0        2 
  11   chr11_5670862     AOna    A    G        0      0        2 
  11   chr11_5670862     ASom    A    G        0      0        2 
  11   chr11_5670862     HCab    A    G        0      0        2 
  11   chr11_5670862     HPrz    A    G        0      0        2 
  11   chr11_5670862     ZBoe    A    G      0.5      1        2 
  11   chr11_5670862     ZGre    A    G        0      0        2 
  11   chr11_5670862     ZHar    A    G        0      0        2 
  11   chr11_5670862   Sample    A    G        0      0        2 
  11   chr11_5673230     AAsi    C    G        0      0        2 
  11   chr11_5673230     AKia    C    G        0      0        2 
  11   chr11_5673230     AOna    C    G        0      0        2 
  11   chr11_5673230     ASom    C    G        0      0        2 
  11   chr11_5673230     HCab    C    G        1      2        2 
  11   chr11_5673230     HPrz    C    G        1      2        2 
  11   chr11_5673230     ZBoe    C    G        0      0        2 
  11   chr11_5673230     ZGre    C    G        0      0        2 
  11   chr11_5673230     ZHar    C    G        0      0        2 
  11   chr11_5673230   Sample    C    G        1      2        2 
  11   chr11_5679530     AAsi    G    A        0      0        2 
  11   chr11_5679530     AKia    G    A        0      0        2 
  11   chr11_5679530     AOna    G    A        0      0        2 
  11   chr11_5679530     ASom    G    A        0      0        2 
  11   chr11_5679530     HCab    G    A        1      2        2 
  11   chr11_5679530     HPrz    G    A        1      2        2 
  11   chr11_5679530     ZBoe    G    A        0      0        2 
  11   chr11_5679530     ZGre    G    A        0      0        2 
  11   chr11_5679530     ZHar    G    A        0      0        2 
  11   chr11_5679530   Sample    G    A        1      2        2 
  11   chr11_5683551     AAsi    C    T        0      0        2 
  11   chr11_5683551     AKia    C    T        0      0        2 
  11   chr11_5683551     AOna    C    T        0      0        2 
  11   chr11_5683551     ASom    C    T        0      0        2 
  11   chr11_5683551     HCab    C    T        0      0        2 
  11   chr11_5683551     HPrz    C    T        0      0        2 
  11   chr11_5683551     ZBoe    C    T      0.5      1        2 
  11   chr11_5683551     ZGre    C    T        0      0        2 
  11   chr11_5683551     ZHar    C    T        0      0        2 
  11   chr11_5683551   Sample    C    T        0      0        2 
  11   chr11_5689750     AAsi    A    G        0      0        2 
  11   chr11_5689750     AKia    A    G        0      0        2 
  11   chr11_5689750     AOna    A    G        0      0        2 
  11   chr11_5689750     ASom    A    G        0      0        2 
  11   chr11_5689750     HCab    A    G        1      2        2 
  11   chr11_5689750     HPrz    A    G        1      2        2 
  11   chr11_5689750     ZBoe    A    G        0      0        2 
  11   chr11_5689750     ZGre    A    G        0      0        2 
  11   chr11_5689750     ZHar    A    G        0      0        2 
  11   chr11_5689750   Sample    A    G        1      2        2 
  11   chr11_5693204     AAsi    A    G      0.5      1        2 
  11   chr11_5693204     AKia    A    G        0      0        2 
  11   chr11_5693204     AOna    A    G        0      0        2 
  11   chr11_5693204     ASom    A    G        0      0        2 
  11   chr11_5693204     HCab    A    G        0      0        2 
  11   chr11_5693204     HPrz    A    G        0      0        2 
  11   chr11_5693204     ZBoe    A    G        0      0        2 
  11   chr11_5693204     ZGre    A    G        0      0        2 
  11   chr11_5693204     ZHar    A    G        0      0        2 
  11   chr11_5693204   Sample    A    G        0      0        2 
  11   chr11_5696298     AAsi    A    G        0      0        2 
  11   chr11_5696298     AKia    A    G        0      0        2 
  11   chr11_5696298     AOna    A    G        0      0        2 
  11   chr11_5696298     ASom    A    G        1      2        2 
  11   chr11_5696298     HCab    A    G        0      0        2 
  11   chr11_5696298     HPrz    A    G        0      0        2 
  11   chr11_5696298     ZBoe    A    G        0      0        2 
  11   chr11_5696298     ZGre    A    G        0      0        2 
  11   chr11_5696298     ZHar    A    G        0      0        2 
  11   chr11_5696298   Sample    A    G        0      0        2 
  11   chr11_5701109     AAsi    G    C        0      0        2 
  11   chr11_5701109     AKia    G    C        0      0        2 
  11   chr11_5701109     AOna    G    C        0      0        2 
  11   chr11_5701109     ASom    G    C        0      0        2 
  11   chr11_5701109     HCab    G    C        1      2        2 
  11   chr11_5701109     HPrz    G    C        1      2        2 
  11   chr11_5701109     ZBoe    G    C        0      0        2 
  11   chr11_5701109     ZGre    G    C        0      0        2 
  11   chr11_5701109     ZHar    G    C        0      0        2 
  11   chr11_5701109   Sample    G    C        1      2        2 
  11   chr11_5702340     AAsi    T    C        0      0        2 
  11   chr11_5702340     AKia    T    C        0      0        2 
  11   chr11_5702340     AOna    T    C        0      0        2 
  11   chr11_5702340     ASom    T    C      0.5      1        2 
  11   chr11_5702340     HCab    T    C        0      0        2 
  11   chr11_5702340     HPrz    T    C        0      0        2 
  11   chr11_5702340     ZBoe    T    C        0      0        2 
  11   chr11_5702340     ZGre    T    C        0      0        2 
  11   chr11_5702340     ZHar    T    C        0      0        2 
  11   chr11_5702340   Sample    T    C        0      0        2 
  11   chr11_5702757     AAsi    T    C        0      0        2 
  11   chr11_5702757     AKia    T    C        0      0        2 
  11   chr11_5702757     AOna    T    C        0      0        2 
  11   chr11_5702757     ASom    T    C        0      0        2 
  11   chr11_5702757     HCab    T    C        1      2        2 
  11   chr11_5702757     HPrz    T    C        1      2        2 
  11   chr11_5702757     ZBoe    T    C        0      0        2 
  11   chr11_5702757     ZGre    T    C        0      0        2 
  11   chr11_5702757     ZHar    T    C        0      0        2 
  11   chr11_5702757   Sample    T    C        1      2        2 
  11   chr11_5703724     AAsi    T    C        0      0        2 
  11   chr11_5703724     AKia    T    C        0      0        2 
  11   chr11_5703724     AOna    T    C        0      0        2 
  11   chr11_5703724     ASom    T    C        0      0        2 
  11   chr11_5703724     HCab    T    C        1      2        2 
  11   chr11_5703724     HPrz    T    C        1      2        2 
  11   chr11_5703724     ZBoe    T    C        0      0        2 
  11   chr11_5703724     ZGre    T    C        0      0        2 
  11   chr11_5703724     ZHar    T    C        0      0        2 
  11   chr11_5703724   Sample    T    C        1      2        2 
  11   chr11_5704600     AAsi    A    G        0      0        2 
  11   chr11_5704600     AKia    A    G        0      0        2 
  11   chr11_5704600     AOna    A    G        0      0        2 
  11   chr11_5704600     ASom    A    G        0      0        2 
  11   chr11_5704600     HCab    A    G        1      2        2 
  11   chr11_5704600     HPrz    A    G        1      2        2 
  11   chr11_5704600     ZBoe    A    G        0      0        2 
  11   chr11_5704600     ZGre    A    G        0      0        2 
  11   chr11_5704600     ZHar    A    G        0      0        2 
  11   chr11_5704600   Sample    A    G        1      2        2 
  11   chr11_5708189     AAsi    G    A        0      0        2 
  11   chr11_5708189     AKia    G    A        0      0        2 
  11   chr11_5708189     AOna    G    A        0      0        2 
  11   chr11_5708189     ASom    G    A        0      0        2 
  11   chr11_5708189     HCab    G    A        0      0        2 
  11   chr11_5708189     HPrz    G    A      0.5      1        2 
  11   chr11_5708189     ZBoe    G    A        0      0        2 
  11   chr11_5708189     ZGre    G    A        0      0        2 
  11   chr11_5708189     ZHar    G    A        0      0        2 
  11   chr11_5708189   Sample    G    A        1      2        2 
  11   chr11_5709744     AAsi    C    G        0      0        2 
  11   chr11_5709744     AKia    C    G        0      0        2 
  11   chr11_5709744     AOna    C    G      0.5      1        2 
  11   chr11_5709744     ASom    C    G        0      0        2 
  11   chr11_5709744     HCab    C    G        0      0        2 
  11   chr11_5709744     HPrz    C    G        0      0        2 
  11   chr11_5709744     ZBoe    C    G        0      0        2 
  11   chr11_5709744     ZGre    C    G        0      0        2 
  11   chr11_5709744     ZHar    C    G        0      0        2 
  11   chr11_5709744   Sample    C    G        0      0        2 
  11   chr11_5715485     AAsi    T    C        0      0        2 
  11   chr11_5715485     AKia    T    C      0.5      1        2 
  11   chr11_5715485     AOna    T    C        0      0        2 
  11   chr11_5715485     ASom    T    C        0      0        2 
  11   chr11_5715485     HCab    T    C        0      0        2 
  11   chr11_5715485     HPrz    T    C        0      0        2 
  11   chr11_5715485     ZBoe    T    C        0      0        2 
  11   chr11_5715485     ZGre    T    C        0      0        2 
  11   chr11_5715485     ZHar    T    C        0      0        2 
  11   chr11_5715485   Sample    T    C        0      0        2 
  11   chr11_5717159     AAsi    C    T        1      2        2 
  11   chr11_5717159     AKia    C    T        0      0        2 
  11   chr11_5717159     AOna    C    T        0      0        2 
  11   chr11_5717159     ASom    C    T        1      2        2 
  11   chr11_5717159     HCab    C    T        0      0        2 
  11   chr11_5717159     HPrz    C    T        0      0        2 
  11   chr11_5717159     ZBoe    C    T        0      0        2 
  11   chr11_5717159     ZGre    C    T        0      0        2 
  11   chr11_5717159     ZHar    C    T        0      0        2 
  11   chr11_5717159   Sample    C    T        0      0        2 
  11   chr11_5743645     AAsi    C    A        0      0        2 
  11   chr11_5743645     AKia    C    A        0      0        2 
  11   chr11_5743645     AOna    C    A        0      0        2 
  11   chr11_5743645     ASom    C    A        0      0        2 
  11   chr11_5743645     HCab    C    A        1      2        2 
  11   chr11_5743645     HPrz    C    A        1      2        2 
  11   chr11_5743645     ZBoe    C    A        0      0        2 
  11   chr11_5743645     ZGre    C    A        0      0        2 
  11   chr11_5743645     ZHar    C    A        0      0        2 
  11   chr11_5743645   Sample    C    A        1      2        2 
  11   chr11_5744685     AAsi    C    G        0      0        2 
  11   chr11_5744685     AKia    C    G        1      2        2 
  11   chr11_5744685     AOna    C    G        1      2        2 
  11   chr11_5744685     ASom    C    G        0      0        2 
  11   chr11_5744685     HCab    C    G        0      0        2 
  11   chr11_5744685     HPrz    C    G        0      0        2 
  11   chr11_5744685     ZBoe    C    G        0      0        2 
  11   chr11_5744685     ZGre    C    G        0      0        2 
  11   chr11_5744685     ZHar    C    G        0      0        2 
  11   chr11_5744685   Sample    C    G        0      0        2 
  11   chr11_5752522     AAsi    C    A        0      0        2 
  11   chr11_5752522     AKia    C    A        0      0        2 
  11   chr11_5752522     AOna    C    A        0      0        2 
  11   chr11_5752522     ASom    C    A        0      0        2 
  11   chr11_5752522     HCab    C    A        0      0        2 
  11   chr11_5752522     HPrz    C    A        0      0        2 
  11   chr11_5752522     ZBoe    C    A      0.5      1        2 
  11   chr11_5752522     ZGre    C    A        0      0        2 
  11   chr11_5752522     ZHar    C    A        0      0        2 
  11   chr11_5752522   Sample    C    A        0      0        2 
  11   chr11_5754108     AAsi    A    G        0      0        2 
  11   chr11_5754108     AKia    A    G        0      0        2 
  11   chr11_5754108     AOna    A    G        0      0        2 
  11   chr11_5754108     ASom    A    G        0      0        2 
  11   chr11_5754108     HCab    A    G        0      0        2 
  11   chr11_5754108     HPrz    A    G        0      0        2 
  11   chr11_5754108     ZBoe    A    G        0      0        2 
  11   chr11_5754108     ZGre    A    G      0.5      1        2 
  11   chr11_5754108     ZHar    A    G        0      0        2 
  11   chr11_5754108   Sample    A    G        0      0        2 
  11   chr11_5756934     AAsi    G    A        0      0        2 
  11   chr11_5756934     AKia    G    A        0      0        2 
  11   chr11_5756934     AOna    G    A        0      0        2 
  11   chr11_5756934     ASom    G    A        0      0        2 
  11   chr11_5756934     HCab    G    A        0      0        2 
  11   chr11_5756934     HPrz    G    A        0      0        2 
  11   chr11_5756934     ZBoe    G    A      0.5      1        2 
  11   chr11_5756934     ZGre    G    A        0      0        2 
  11   chr11_5756934     ZHar    G    A        0      0        2 
  11   chr11_5756934   Sample    G    A        0      0        2 
  11   chr11_5758354     AAsi    A    G        0      0        2 
  11   chr11_5758354     AKia    A    G        0      0        2 
  11   chr11_5758354     AOna    A    G        0      0        2 
  11   chr11_5758354     ASom    A    G        0      0        2 
  11   chr11_5758354     HCab    A    G        0      0        2 
  11   chr11_5758354     HPrz    A    G        0      0        2 
  11   chr11_5758354     ZBoe    A    G        1      2        2 
  11   chr11_5758354     ZGre    A    G        1      2        2 
  11   chr11_5758354     ZHar    A    G        1      2        2 
  11   chr11_5758354   Sample    A    G        0      0        2 
  11   chr11_5762282     AAsi    G    A        0      0        2 
  11   chr11_5762282     AKia    G    A        0      0        2 
  11   chr11_5762282     AOna    G    A        0      0        2 
  11   chr11_5762282     ASom    G    A        0      0        2 
  11   chr11_5762282     HCab    G    A        1      2        2 
  11   chr11_5762282     HPrz    G    A        1      2        2 
  11   chr11_5762282     ZBoe    G    A        0      0        2 
  11   chr11_5762282     ZGre    G    A        0      0        2 
  11   chr11_5762282     ZHar    G    A        0      0        2 
  11   chr11_5762282   Sample    G    A        1      2        2 
  11   chr11_5763689     AAsi    A    G        0      0        2 
  11   chr11_5763689     AKia    A    G        0      0        2 
  11   chr11_5763689     AOna    A    G        0      0        2 
  11   chr11_5763689     ASom    A    G        0      0        2 
  11   chr11_5763689     HCab    A    G        0      0        2 
  11   chr11_5763689     HPrz    A    G        0      0        2 
  11   chr11_5763689     ZBoe    A    G        0      0        2 
  11   chr11_5763689     ZGre    A    G      0.5      1        2 
  11   chr11_5763689     ZHar    A    G        0      0        2 
  11   chr11_5763689   Sample    A    G        0      0        2 
  11   chr11_5764452     AAsi    T    G        0      0        2 
  11   chr11_5764452     AKia    T    G        0      0        2 
  11   chr11_5764452     AOna    T    G        0      0        2 
  11   chr11_5764452     ASom    T    G        0      0        2 
  11   chr11_5764452     HCab    T    G        0      0        2 
  11   chr11_5764452     HPrz    T    G        0      0        2 
  11   chr11_5764452     ZBoe    T    G        0      0        2 
  11   chr11_5764452     ZGre    T    G        0      0        2 
  11   chr11_5764452     ZHar    T    G        1      2        2 
  11   chr11_5764452   Sample    T    G        0      0        2 
  11   chr11_5776039     AAsi    C    T        0      0        2 
  11   chr11_5776039     AKia    C    T        0      0        2 
  11   chr11_5776039     AOna    C    T        0      0        2 
  11   chr11_5776039     ASom    C    T        0      0        2 
  11   chr11_5776039     HCab    C    T      0.5      1        2 
  11   chr11_5776039     HPrz    C    T        0      0        2 
  11   chr11_5776039     ZBoe    C    T        0      0        2 
  11   chr11_5776039     ZGre    C    T        0      0        2 
  11   chr11_5776039     ZHar    C    T        0      0        2 
  11   chr11_5776039   Sample    C    T        0      0        2 
  11   chr11_5780642     AAsi    A    G        0      0        2 
  11   chr11_5780642     AKia    A    G        0      0        2 
  11   chr11_5780642     AOna    A    G        0      0        2 
  11   chr11_5780642     ASom    A    G        0      0        2 
  11   chr11_5780642     HCab    A    G        1      2        2 
  11   chr11_5780642     HPrz    A    G        1      2        2 
  11   chr11_5780642     ZBoe    A    G        0      0        2 
  11   chr11_5780642     ZGre    A    G        0      0        2 
  11   chr11_5780642     ZHar    A    G        0      0        2 
  11   chr11_5780642   Sample    A    G        1      2        2 
  11   chr11_5784264     AAsi    A    G        0      0        2 
  11   chr11_5784264     AKia    A    G        0      0        2 
  11   chr11_5784264     AOna    A    G      0.5      1        2 
  11   chr11_5784264     ASom    A    G        0      0        2 
  11   chr11_5784264     HCab    A    G        0      0        2 
  11   chr11_5784264     HPrz    A    G        0      0        2 
  11   chr11_5784264     ZBoe    A    G        0      0        2 
  11   chr11_5784264     ZGre    A    G        0      0        2 
  11   chr11_5784264     ZHar    A    G        0      0        2 
  11   chr11_5784264   Sample    A    G        0      0        2 
  11   chr11_5790620     AAsi    A    G        1      2        2 
  11   chr11_5790620     AKia    A    G        0      0        2 
  11   chr11_5790620     AOna    A    G        0      0        2 
  11   chr11_5790620     ASom    A    G        1      2        2 
  11   chr11_5790620     HCab    A    G        0      0        2 
  11   chr11_5790620     HPrz    A    G        0      0        2 
  11   chr11_5790620     ZBoe    A    G        0      0        2 
  11   chr11_5790620     ZGre    A    G        0      0        2 
  11   chr11_5790620     ZHar    A    G        0      0        2 
  11   chr11_5790620   Sample    A    G        0      0        2 
  11   chr11_5795407     AAsi    C    T        0      0        2 
  11   chr11_5795407     AKia    C    T        1      2        2 
  11   chr11_5795407     AOna    C    T        0      0        2 
  11   chr11_5795407     ASom    C    T        0      0        2 
  11   chr11_5795407     HCab    C    T        0      0        2 
  11   chr11_5795407     HPrz    C    T        0      0        2 
  11   chr11_5795407     ZBoe    C    T        0      0        2 
  11   chr11_5795407     ZGre    C    T        0      0        2 
  11   chr11_5795407     ZHar    C    T        0      0        2 
  11   chr11_5795407   Sample    C    T        0      0        2 
  11   chr11_5796561     AAsi    T    C        0      0        2 
  11   chr11_5796561     AKia    T    C        0      0        2 
  11   chr11_5796561     AOna    T    C        0      0        2 
  11   chr11_5796561     ASom    T    C        0      0        2 
  11   chr11_5796561     HCab    T    C        0      0        2 
  11   chr11_5796561     HPrz    T    C        0      0        2 
  11   chr11_5796561     ZBoe    T    C        0      0        2 
  11   chr11_5796561     ZGre    T    C        0      0        2 
  11   chr11_5796561     ZHar    T    C        1      2        2 
  11   chr11_5796561   Sample    T    C        0      0        2 
  11   chr11_5798613     AAsi    C    T        0      0        2 
  11   chr11_5798613     AKia    C    T        0      0        2 
  11   chr11_5798613     AOna    C    T        0      0        2 
  11   chr11_5798613     ASom    C    T        0      0        2 
  11   chr11_5798613     HCab    C    T        1      2        2 
  11   chr11_5798613     HPrz    C    T        1      2        2 
  11   chr11_5798613     ZBoe    C    T        0      0        2 
  11   chr11_5798613     ZGre    C    T        0      0        2 
  11   chr11_5798613     ZHar    C    T        0      0        2 
  11   chr11_5798613   Sample    C    T        1      2        2 
  11   chr11_5807019     AAsi    G    A        0      0        2 
  11   chr11_5807019     AKia    G    A        0      0        2 
  11   chr11_5807019     AOna    G    A        0      0        2 
  11   chr11_5807019     ASom    G    A        0      0        2 
  11   chr11_5807019     HCab    G    A      0.5      1        2 
  11   chr11_5807019     HPrz    G    A        0      0        2 
  11   chr11_5807019     ZBoe    G    A        0      0        2 
  11   chr11_5807019     ZGre    G    A        0      0        2 
  11   chr11_5807019     ZHar    G    A        0      0        2 
  11   chr11_5807019   Sample    G    A        0      0        2 
  11   chr11_5809191     AAsi    C    A        0      0        2 
  11   chr11_5809191     AKia    C    A        0      0        2 
  11   chr11_5809191     AOna    C    A        0      0        2 
  11   chr11_5809191     ASom    C    A        1      2        2 
  11   chr11_5809191     HCab    C    A        0      0        2 
  11   chr11_5809191     HPrz    C    A        0      0        2 
  11   chr11_5809191     ZBoe    C    A        0      0        2 
  11   chr11_5809191     ZGre    C    A        0      0        2 
  11   chr11_5809191     ZHar    C    A        0      0        2 
  11   chr11_5809191   Sample    C    A        0      0        2 
  11   chr11_5814758     AAsi    T    C        0      0        2 
  11   chr11_5814758     AKia    T    C        0      0        2 
  11   chr11_5814758     AOna    T    C        0      0        2 
  11   chr11_5814758     ASom    T    C        0      0        2 
  11   chr11_5814758     HCab    T    C        0      0        2 
  11   chr11_5814758     HPrz    T    C        0      0        2 
  11   chr11_5814758     ZBoe    T    C      0.5      1        2 
  11   chr11_5814758     ZGre    T    C        0      0        2 
  11   chr11_5814758     ZHar    T    C        0      0        2 
  11   chr11_5814758   Sample    T    C        0      0        2 
  11   chr11_5816968     AAsi    T    C        0      0        2 
  11   chr11_5816968     AKia    T    C        0      0        2 
  11   chr11_5816968     AOna    T    C        0      0        2 
  11   chr11_5816968     ASom    T    C        0      0        2 
  11   chr11_5816968     HCab    T    C        1      2        2 
  11   chr11_5816968     HPrz    T    C        1      2        2 
  11   chr11_5816968     ZBoe    T    C        0      0        2 
  11   chr11_5816968     ZGre    T    C        0      0        2 
  11   chr11_5816968     ZHar    T    C        0      0        2 
  11   chr11_5816968   Sample    T    C        1      2        2 
  11   chr11_5836737     AAsi    T    C        0      0        2 
  11   chr11_5836737     AKia    T    C        0      0        2 
  11   chr11_5836737     AOna    T    C      0.5      1        2 
  11   chr11_5836737     ASom    T    C        0      0        2 
  11   chr11_5836737     HCab    T    C        0      0        2 
  11   chr11_5836737     HPrz    T    C        0      0        2 
  11   chr11_5836737     ZBoe    T    C      0.5      1        2 
  11   chr11_5836737     ZGre    T    C        0      0        2 
  11   chr11_5836737     ZHar    T    C        0      0        2 
  11   chr11_5836737   Sample    T    C        0      0        2 
  11   chr11_5849396     AAsi    A    G        0      0        2 
  11   chr11_5849396     AKia    A    G        0      0        2 
  11   chr11_5849396     AOna    A    G      0.5      1        2 
  11   chr11_5849396     ASom    A    G        0      0        2 
  11   chr11_5849396     HCab    A    G        0      0        2 
  11   chr11_5849396     HPrz    A    G        0      0        2 
  11   chr11_5849396     ZBoe    A    G        0      0        2 
  11   chr11_5849396     ZGre    A    G        0      0        2 
  11   chr11_5849396     ZHar    A    G        0      0        2 
  11   chr11_5849396   Sample    A    G        0      0        2 
  11   chr11_5852559     AAsi    C    G        0      0        2 
  11   chr11_5852559     AKia    C    G        0      0        2 
  11   chr11_5852559     AOna    C    G        0      0        2 
  11   chr11_5852559     ASom    C    G        0      0        2 
  11   chr11_5852559     HCab    C    G        1      2        2 
  11   chr11_5852559     HPrz    C    G        1      2        2 
  11   chr11_5852559     ZBoe    C    G        0      0        2 
  11   chr11_5852559     ZGre    C    G        0      0        2 
  11   chr11_5852559     ZHar    C    G        0      0        2 
  11   chr11_5852559   Sample    C    G        1      2        2 
  11   chr11_5863599     AAsi    A    G        0      0        2 
  11   chr11_5863599     AKia    A    G        0      0        2 
  11   chr11_5863599     AOna    A    G        0      0        2 
  11   chr11_5863599     ASom    A    G        0      0        2 
  11   chr11_5863599     HCab    A    G        1      2        2 
  11   chr11_5863599     HPrz    A    G        1      2        2 
  11   chr11_5863599     ZBoe    A    G        0      0        2 
  11   chr11_5863599     ZGre    A    G        0      0        2 
  11   chr11_5863599     ZHar    A    G        0      0        2 
  11   chr11_5863599   Sample    A    G        1      2        2 
  11   chr11_5864821     AAsi    A    G        0      0        2 
  11   chr11_5864821     AKia    A    G        0      0        2 
  11   chr11_5864821     AOna    A    G        0      0        2 
  11   chr11_5864821     ASom    A    G        0      0        2 
  11   chr11_5864821     HCab    A    G        0      0        2 
  11   chr11_5864821     HPrz    A    G      0.5      1        2 
  11   chr11_5864821     ZBoe    A    G        0      0        2 
  11   chr11_5864821     ZGre    A    G        0      0        2 
  11   chr11_5864821     ZHar    A    G        0      0        2 
  11   chr11_5864821   Sample    A    G        0      0        2 
  11   chr11_5865735     AAsi    A    G        0      0        2 
  11   chr11_5865735     AKia    A    G        0      0        2 
  11   chr11_5865735     AOna    A    G        0      0        2 
  11   chr11_5865735     ASom    A    G        0      0        2 
  11   chr11_5865735     HCab    A    G        1      2        2 
  11   chr11_5865735     HPrz    A    G        1      2        2 
  11   chr11_5865735     ZBoe    A    G        0      0        2 
  11   chr11_5865735     ZGre    A    G        0      0        2 
  11   chr11_5865735     ZHar    A    G        0      0        2 
  11   chr11_5865735   Sample    A    G        1      2        2 
  11   chr11_5866740     AAsi    A    G        0      0        2 
  11   chr11_5866740     AKia    A    G        0      0        2 
  11   chr11_5866740     AOna    A    G        0      0        2 
  11   chr11_5866740     ASom    A    G        0      0        2 
  11   chr11_5866740     HCab    A    G        0      0        2 
  11   chr11_5866740     HPrz    A    G        0      0        2 
  11   chr11_5866740     ZBoe    A    G      0.5      1        2 
  11   chr11_5866740     ZGre    A    G        0      0        2 
  11   chr11_5866740     ZHar    A    G        0      0        2 
  11   chr11_5866740   Sample    A    G        0      0        2 
  11   chr11_5874875     AAsi    A    T        0      0        2 
  11   chr11_5874875     AKia    A    T        0      0        2 
  11   chr11_5874875     AOna    A    T        0      0        2 
  11   chr11_5874875     ASom    A    T        0      0        2 
  11   chr11_5874875     HCab    A    T        1      2        2 
  11   chr11_5874875     HPrz    A    T        1      2        2 
  11   chr11_5874875     ZBoe    A    T        0      0        2 
  11   chr11_5874875     ZGre    A    T        0      0        2 
  11   chr11_5874875     ZHar    A    T        0      0        2 
  11   chr11_5874875   Sample    A    T        1      2        2 
  11   chr11_5876552     AAsi    G    A        0      0        2 
  11   chr11_5876552     AKia    G    A        0      0        2 
  11   chr11_5876552     AOna    G    A        0      0        2 
  11   chr11_5876552     ASom    G    A        0      0        2 
  11   chr11_5876552     HCab    G    A        1      2        2 
  11   chr11_5876552     HPrz    G    A        1      2        2 
  11   chr11_5876552     ZBoe    G    A        0      0        2 
  11   chr11_5876552     ZGre    G    A        0      0        2 
  11   chr11_5876552     ZHar    G    A        0      0        2 
  11   chr11_5876552   Sample    G    A        1      2        2 
  11   chr11_5878164     AAsi    G    A        0      0        2 
  11   chr11_5878164     AKia    G    A        0      0        2 
  11   chr11_5878164     AOna    G    A        0      0        2 
  11   chr11_5878164     ASom    G    A        0      0        2 
  11   chr11_5878164     HCab    G    A        1      2        2 
  11   chr11_5878164     HPrz    G    A        1      2        2 
  11   chr11_5878164     ZBoe    G    A        0      0        2 
  11   chr11_5878164     ZGre    G    A        0      0        2 
  11   chr11_5878164     ZHar    G    A        0      0        2 
  11   chr11_5878164   Sample    G    A        1      2        2 
  11   chr11_5880388     AAsi    A    G        0      0        2 
  11   chr11_5880388     AKia    A    G      0.5      1        2 
  11   chr11_5880388     AOna    A    G        0      0        2 
  11   chr11_5880388     ASom    A    G        0      0        2 
  11   chr11_5880388     HCab    A    G        0      0        2 
  11   chr11_5880388     HPrz    A    G        0      0        2 
  11   chr11_5880388     ZBoe    A    G        0      0        2 
  11   chr11_5880388     ZGre    A    G        0      0        2 
  11   chr11_5880388     ZHar    A    G        0      0        2 
  11   chr11_5880388   Sample    A    G        0      0        2 
  11   chr11_5881602     AAsi    T    C        0      0        2 
  11   chr11_5881602     AKia    T    C        0      0        2 
  11   chr11_5881602     AOna    T    C        0      0        2 
  11   chr11_5881602     ASom    T    C        0      0        2 
  11   chr11_5881602     HCab    T    C        0      0        2 
  11   chr11_5881602     HPrz    T    C        0      0        2 
  11   chr11_5881602     ZBoe    T    C      0.5      1        2 
  11   chr11_5881602     ZGre    T    C        0      0        2 
  11   chr11_5881602     ZHar    T    C        0      0        2 
  11   chr11_5881602   Sample    T    C        0      0        2 
  11   chr11_5888063     AAsi    A    G      0.5      1        2 
  11   chr11_5888063     AKia    A    G        0      0        2 
  11   chr11_5888063     AOna    A    G        0      0        2 
  11   chr11_5888063     ASom    A    G        0      0        2 
  11   chr11_5888063     HCab    A    G        0      0        2 
  11   chr11_5888063     HPrz    A    G        0      0        2 
  11   chr11_5888063     ZBoe    A    G        0      0        2 
  11   chr11_5888063     ZGre    A    G        0      0        2 
  11   chr11_5888063     ZHar    A    G        0      0        2 
  11   chr11_5888063   Sample    A    G        0      0        2 
  11   chr11_5888877     AAsi    A    G        0      0        2 
  11   chr11_5888877     AKia    A    G        0      0        2 
  11   chr11_5888877     AOna    A    G        0      0        2 
  11   chr11_5888877     ASom    A    G        0      0        2 
  11   chr11_5888877     HCab    A    G        0      0        2 
  11   chr11_5888877     HPrz    A    G        0      0        2 
  11   chr11_5888877     ZBoe    A    G        0      0        2 
  11   chr11_5888877     ZGre    A    G      0.5      1        2 
  11   chr11_5888877     ZHar    A    G        0      0        2 
  11   chr11_5888877   Sample    A    G        0      0        2 
  11   chr11_5904672     AAsi    C    T        0      0        2 
  11   chr11_5904672     AKia    C    T        0      0        2 
  11   chr11_5904672     AOna    C    T        0      0        2 
  11   chr11_5904672     ASom    C    T        0      0        2 
  11   chr11_5904672     HCab    C    T        1      2        2 
  11   chr11_5904672     HPrz    C    T        1      2        2 
  11   chr11_5904672     ZBoe    C    T        0      0        2 
  11   chr11_5904672     ZGre    C    T        0      0        2 
  11   chr11_5904672     ZHar    C    T        0      0        2 
  11   chr11_5904672   Sample    C    T        1      2        2 
  11   chr11_5910063     AAsi    G    A        0      0        2 
  11   chr11_5910063     AKia    G    A        0      0        2 
  11   chr11_5910063     AOna    G    A        0      0        2 
  11   chr11_5910063     ASom    G    A        0      0        2 
  11   chr11_5910063     HCab    G    A        1      2        2 
  11   chr11_5910063     HPrz    G    A      0.5      1        2 
  11   chr11_5910063     ZBoe    G    A        0      0        2 
  11   chr11_5910063     ZGre    G    A        0      0        2 
  11   chr11_5910063     ZHar    G    A        0      0        2 
  11   chr11_5910063   Sample    G    A        0      0        2 
  11   chr11_5912668     AAsi    C    T        0      0        2 
  11   chr11_5912668     AKia    C    T        0      0        2 
  11   chr11_5912668     AOna    C    T      0.5      1        2 
  11   chr11_5912668     ASom    C    T        0      0        2 
  11   chr11_5912668     HCab    C    T        0      0        2 
  11   chr11_5912668     HPrz    C    T        0      0        2 
  11   chr11_5912668     ZBoe    C    T        0      0        2 
  11   chr11_5912668     ZGre    C    T        0      0        2 
  11   chr11_5912668     ZHar    C    T        0      0        2 
  11   chr11_5912668   Sample    C    T        0      0        2 
  11   chr11_5915608     AAsi    A    G        0      0        2 
  11   chr11_5915608     AKia    A    G        0      0        2 
  11   chr11_5915608     AOna    A    G        0      0        2 
  11   chr11_5915608     ASom    A    G        0      0        2 
  11   chr11_5915608     HCab    A    G        0      0        2 
  11   chr11_5915608     HPrz    A    G        0      0        2 
  11   chr11_5915608     ZBoe    A    G      0.5      1        2 
  11   chr11_5915608     ZGre    A    G        0      0        2 
  11   chr11_5915608     ZHar    A    G        0      0        2 
  11   chr11_5915608   Sample    A    G        0      0        2 
  11   chr11_5916005     AAsi    A    G        0      0        2 
  11   chr11_5916005     AKia    A    G        0      0        2 
  11   chr11_5916005     AOna    A    G        0      0        2 
  11   chr11_5916005     ASom    A    G        0      0        2 
  11   chr11_5916005     HCab    A    G        0      0        2 
  11   chr11_5916005     HPrz    A    G        0      0        2 
  11   chr11_5916005     ZBoe    A    G      0.5      1        2 
  11   chr11_5916005     ZGre    A    G        0      0        2 
  11   chr11_5916005     ZHar    A    G        0      0        2 
  11   chr11_5916005   Sample    A    G        0      0        2 
  11   chr11_5918622     AAsi    A    G        0      0        2 
  11   chr11_5918622     AKia    A    G        0      0        2 
  11   chr11_5918622     AOna    A    G      0.5      1        2 
  11   chr11_5918622     ASom    A    G        0      0        2 
  11   chr11_5918622     HCab    A    G        0      0        2 
  11   chr11_5918622     HPrz    A    G        0      0        2 
  11   chr11_5918622     ZBoe    A    G        0      0        2 
  11   chr11_5918622     ZGre    A    G        0      0        2 
  11   chr11_5918622     ZHar    A    G        0      0        2 
  11   chr11_5918622   Sample    A    G        0      0        2 
  11   chr11_5926792     AAsi    T    C        1      2        2 
  11   chr11_5926792     AKia    T    C        0      0        2 
  11   chr11_5926792     AOna    T    C        0      0        2 
  11   chr11_5926792     ASom    T    C      0.5      1        2 
  11   chr11_5926792     HCab    T    C        0      0        2 
  11   chr11_5926792     HPrz    T    C        0      0        2 
  11   chr11_5926792     ZBoe    T    C        0      0        2 
  11   chr11_5926792     ZGre    T    C        0      0        2 
  11   chr11_5926792     ZHar    T    C        0      0        2 
  11   chr11_5926792   Sample    T    C        0      0        2 
  11   chr11_5928772     AAsi    C    T        0      0        2 
  11   chr11_5928772     AKia    C    T        0      0        2 
  11   chr11_5928772     AOna    C    T        0      0        2 
  11   chr11_5928772     ASom    C    T        0      0        2 
  11   chr11_5928772     HCab    C    T        0      0        2 
  11   chr11_5928772     HPrz    C    T        0      0        2 
  11   chr11_5928772     ZBoe    C    T        1      2        2 
  11   chr11_5928772     ZGre    C    T        0      0        2 
  11   chr11_5928772     ZHar    C    T        0      0        2 
  11   chr11_5928772   Sample    C    T        0      0        2 
  11   chr11_5929445     AAsi    G    A        1      2        2 
  11   chr11_5929445     AKia    G    A        0      0        2 
  11   chr11_5929445     AOna    G    A      0.5      1        2 
  11   chr11_5929445     ASom    G    A        1      2        2 
  11   chr11_5929445     HCab    G    A        0      0        2 
  11   chr11_5929445     HPrz    G    A        0      0        2 
  11   chr11_5929445     ZBoe    G    A        0      0        2 
  11   chr11_5929445     ZGre    G    A        0      0        2 
  11   chr11_5929445     ZHar    G    A        0      0        2 
  11   chr11_5929445   Sample    G    A        0      0        2 
  11   chr11_5930156     AAsi    T    C        0      0        2 
  11   chr11_5930156     AKia    T    C        0      0        2 
  11   chr11_5930156     AOna    T    C        0      0        2 
  11   chr11_5930156     ASom    T    C        0      0        2 
  11   chr11_5930156     HCab    T    C        0      0        2 
  11   chr11_5930156     HPrz    T    C      0.5      1        2 
  11   chr11_5930156     ZBoe    T    C        0      0        2 
  11   chr11_5930156     ZGre    T    C        0      0        2 
  11   chr11_5930156     ZHar    T    C        0      0        2 
  11   chr11_5930156   Sample    T    C        0      0        2 
  11   chr11_5936347     AAsi    C    T        0      0        2 
  11   chr11_5936347     AKia    C    T        0      0        2 
  11   chr11_5936347     AOna    C    T        0      0        2 
  11   chr11_5936347     ASom    C    T        0      0        2 
  11   chr11_5936347     HCab    C    T        0      0        2 
  11   chr11_5936347     HPrz    C    T        0      0        2 
  11   chr11_5936347     ZBoe    C    T        0      0        2 
  11   chr11_5936347     ZGre    C    T        1      2        2 
  11   chr11_5936347     ZHar    C    T        0      0        2 
  11   chr11_5936347   Sample    C    T        0      0        2 
  11   chr11_5943258     AAsi    T    C        0      0        2 
  11   chr11_5943258     AKia    T    C        0      0        2 
  11   chr11_5943258     AOna    T    C        1      2        2 
  11   chr11_5943258     ASom    T    C        0      0        2 
  11   chr11_5943258     HCab    T    C        0      0        2 
  11   chr11_5943258     HPrz    T    C        0      0        2 
  11   chr11_5943258     ZBoe    T    C        0      0        2 
  11   chr11_5943258     ZGre    T    C        0      0        2 
  11   chr11_5943258     ZHar    T    C        0      0        2 
  11   chr11_5943258   Sample    T    C        0      0        2 
  11   chr11_5945133     AAsi    T    C        0      0        2 
  11   chr11_5945133     AKia    T    C        0      0        2 
  11   chr11_5945133     AOna    T    C        0      0        2 
  11   chr11_5945133     ASom    T    C        0      0        2 
  11   chr11_5945133     HCab    T    C        0      0        2 
  11   chr11_5945133     HPrz    T    C        0      0        2 
  11   chr11_5945133     ZBoe    T    C        0      0        2 
  11   chr11_5945133     ZGre    T    C        1      2        2 
  11   chr11_5945133     ZHar    T    C        0      0        2 
  11   chr11_5945133   Sample    T    C        0      0        2 
  11   chr11_5948863     AAsi    A    G        0      0        2 
  11   chr11_5948863     AKia    A    G        0      0        2 
  11   chr11_5948863     AOna    A    G        0      0        2 
  11   chr11_5948863     ASom    A    G        0      0        2 
  11   chr11_5948863     HCab    A    G        0      0        2 
  11   chr11_5948863     HPrz    A    G        0      0        2 
  11   chr11_5948863     ZBoe    A    G        0      0        2 
  11   chr11_5948863     ZGre    A    G      0.5      1        2 
  11   chr11_5948863     ZHar    A    G        0      0        2 
  11   chr11_5948863   Sample    A    G        0      0        2 
  11   chr11_5950693     AAsi    G    T        0      0        2 
  11   chr11_5950693     AKia    G    T        0      0        2 
  11   chr11_5950693     AOna    G    T        0      0        2 
  11   chr11_5950693     ASom    G    T        0      0        2 
  11   chr11_5950693     HCab    G    T        1      2        2 
  11   chr11_5950693     HPrz    G    T        1      2        2 
  11   chr11_5950693     ZBoe    G    T        0      0        2 
  11   chr11_5950693     ZGre    G    T        0      0        2 
  11   chr11_5950693     ZHar    G    T        0      0        2 
  11   chr11_5950693   Sample    G    T        1      2        2 
  11   chr11_5954114     AAsi    T    C        1      2        2 
  11   chr11_5954114     AKia    T    C        0      0        2 
  11   chr11_5954114     AOna    T    C        0      0        2 
  11   chr11_5954114     ASom    T    C        1      2        2 
  11   chr11_5954114     HCab    T    C        0      0        2 
  11   chr11_5954114     HPrz    T    C        0      0        2 
  11   chr11_5954114     ZBoe    T    C        0      0        2 
  11   chr11_5954114     ZGre    T    C        0      0        2 
  11   chr11_5954114     ZHar    T    C        0      0        2 
  11   chr11_5954114   Sample    T    C        0      0        2 
  11   chr11_5956865     AAsi    T    C        1      2        2 
  11   chr11_5956865     AKia    T    C        0      0        2 
  11   chr11_5956865     AOna    T    C        0      0        2 
  11   chr11_5956865     ASom    T    C        1      2        2 
  11   chr11_5956865     HCab    T    C        0      0        2 
  11   chr11_5956865     HPrz    T    C        0      0        2 
  11   chr11_5956865     ZBoe    T    C        0      0        2 
  11   chr11_5956865     ZGre    T    C        0      0        2 
  11   chr11_5956865     ZHar    T    C        0      0        2 
  11   chr11_5956865   Sample    T    C        0      0        2 
  11   chr11_5957779     AAsi    T    C        0      0        2 
  11   chr11_5957779     AKia    T    C        0      0        2 
  11   chr11_5957779     AOna    T    C        0      0        2 
  11   chr11_5957779     ASom    T    C        0      0        2 
  11   chr11_5957779     HCab    T    C      0.5      1        2 
  11   chr11_5957779     HPrz    T    C        0      0        2 
  11   chr11_5957779     ZBoe    T    C        0      0        2 
  11   chr11_5957779     ZGre    T    C        0      0        2 
  11   chr11_5957779     ZHar    T    C        0      0        2 
  11   chr11_5957779   Sample    T    C        1      2        2 
  11   chr11_5959225     AAsi    A    G        0      0        2 
  11   chr11_5959225     AKia    A    G        0      0        2 
  11   chr11_5959225     AOna    A    G        0      0        2 
  11   chr11_5959225     ASom    A    G        0      0        2 
  11   chr11_5959225     HCab    A    G        1      2        2 
  11   chr11_5959225     HPrz    A    G        1      2        2 
  11   chr11_5959225     ZBoe    A    G        0      0        2 
  11   chr11_5959225     ZGre    A    G        0      0        2 
  11   chr11_5959225     ZHar    A    G        0      0        2 
  11   chr11_5959225   Sample    A    G        1      2        2 
  11   chr11_5959663     AAsi    A    G        1      2        2 
  11   chr11_5959663     AKia    A    G        0      0        2 
  11   chr11_5959663     AOna    A    G        0      0        2 
  11   chr11_5959663     ASom    A    G        1      2        2 
  11   chr11_5959663     HCab    A    G        0      0        2 
  11   chr11_5959663     HPrz    A    G        0      0        2 
  11   chr11_5959663     ZBoe    A    G        0      0        2 
  11   chr11_5959663     ZGre    A    G        0      0        2 
  11   chr11_5959663     ZHar    A    G        0      0        2 
  11   chr11_5959663   Sample    A    G        0      0        2 
  11   chr11_5961427     AAsi    C    G        0      0        2 
  11   chr11_5961427     AKia    C    G        0      0        2 
  11   chr11_5961427     AOna    C    G        0      0        2 
  11   chr11_5961427     ASom    C    G        0      0        2 
  11   chr11_5961427     HCab    C    G        1      2        2 
  11   chr11_5961427     HPrz    C    G        1      2        2 
  11   chr11_5961427     ZBoe    C    G        0      0        2 
  11   chr11_5961427     ZGre    C    G        0      0        2 
  11   chr11_5961427     ZHar    C    G        0      0        2 
  11   chr11_5961427   Sample    C    G        1      2        2 
  11   chr11_5965873     AAsi    T    C        1      2        2 
  11   chr11_5965873     AKia    T    C        0      0        2 
  11   chr11_5965873     AOna    T    C        0      0        2 
  11   chr11_5965873     ASom    T    C        1      2        2 
  11   chr11_5965873     HCab    T    C        0      0        2 
  11   chr11_5965873     HPrz    T    C        0      0        2 
  11   chr11_5965873     ZBoe    T    C        0      0        2 
  11   chr11_5965873     ZGre    T    C        0      0        2 
  11   chr11_5965873     ZHar    T    C        0      0        2 
  11   chr11_5965873   Sample    T    C        0      0        2 
  11   chr11_5967968     AAsi    G    A        0      0        2 
  11   chr11_5967968     AKia    G    A        0      0        2 
  11   chr11_5967968     AOna    G    A        0      0        2 
  11   chr11_5967968     ASom    G    A        0      0        2 
  11   chr11_5967968     HCab    G    A        1      2        2 
  11   chr11_5967968     HPrz    G    A        1      2        2 
  11   chr11_5967968     ZBoe    G    A        0      0        2 
  11   chr11_5967968     ZGre    G    A        0      0        2 
  11   chr11_5967968     ZHar    G    A        0      0        2 
  11   chr11_5967968   Sample    G    A        1      2        2 
  11   chr11_5973468     AAsi    T    C        0      0        2 
  11   chr11_5973468     AKia    T    C        0      0        2 
  11   chr11_5973468     AOna    T    C        0      0        2 
  11   chr11_5973468     ASom    T    C        0      0        2 
  11   chr11_5973468     HCab    T    C        1      2        2 
  11   chr11_5973468     HPrz    T    C        1      2        2 
  11   chr11_5973468     ZBoe    T    C        0      0        2 
  11   chr11_5973468     ZGre    T    C        0      0        2 
  11   chr11_5973468     ZHar    T    C        0      0        2 
  11   chr11_5973468   Sample    T    C        1      2        2 
  11   chr11_5984570     AAsi    G    C        0      0        2 
  11   chr11_5984570     AKia    G    C        0      0        2 
  11   chr11_5984570     AOna    G    C        0      0        2 
  11   chr11_5984570     ASom    G    C        0      0        2 
  11   chr11_5984570     HCab    G    C        0      0        2 
  11   chr11_5984570     HPrz    G    C        0      0        2 
  11   chr11_5984570     ZBoe    G    C        1      2        2 
  11   chr11_5984570     ZGre    G    C        0      0        2 
  11   chr11_5984570     ZHar    G    C        0      0        2 
  11   chr11_5984570   Sample    G    C        0      0        2 
  11   chr11_5987182     AAsi    C    T        0      0        2 
  11   chr11_5987182     AKia    C    T        0      0        2 
  11   chr11_5987182     AOna    C    T        0      0        2 
  11   chr11_5987182     ASom    C    T        0      0        2 
  11   chr11_5987182     HCab    C    T        1      2        2 
  11   chr11_5987182     HPrz    C    T        1      2        2 
  11   chr11_5987182     ZBoe    C    T        0      0        2 
  11   chr11_5987182     ZGre    C    T        0      0        2 
  11   chr11_5987182     ZHar    C    T        0      0        2 
  11   chr11_5987182   Sample    C    T        1      2        2 
  11   chr11_5991216     AAsi    A    G        0      0        2 
  11   chr11_5991216     AKia    A    G        0      0        2 
  11   chr11_5991216     AOna    A    G      0.5      1        2 
  11   chr11_5991216     ASom    A    G        0      0        2 
  11   chr11_5991216     HCab    A    G        0      0        2 
  11   chr11_5991216     HPrz    A    G        0      0        2 
  11   chr11_5991216     ZBoe    A    G        0      0        2 
  11   chr11_5991216     ZGre    A    G        0      0        2 
  11   chr11_5991216     ZHar    A    G        0      0        2 
  11   chr11_5991216   Sample    A    G        0      0        2 
  11   chr11_5992915     AAsi    A    G        0      0        2 
  11   chr11_5992915     AKia    A    G        0      0        2 
  11   chr11_5992915     AOna    A    G        0      0        2 
  11   chr11_5992915     ASom    A    G        0      0        2 
  11   chr11_5992915     HCab    A    G        1      2        2 
  11   chr11_5992915     HPrz    A    G        1      2        2 
  11   chr11_5992915     ZBoe    A    G        0      0        2 
  11   chr11_5992915     ZGre    A    G        0      0        2 
  11   chr11_5992915     ZHar    A    G        0      0        2 
  11   chr11_5992915   Sample    A    G        1      2        2 
  11   chr11_6009864     AAsi    T    C        0      0        2 
  11   chr11_6009864     AKia    T    C        0      0        2 
  11   chr11_6009864     AOna    T    C        0      0        2 
  11   chr11_6009864     ASom    T    C        0      0        2 
  11   chr11_6009864     HCab    T    C        0      0        2 
  11   chr11_6009864     HPrz    T    C        0      0        2 
  11   chr11_6009864     ZBoe    T    C        0      0        2 
  11   chr11_6009864     ZGre    T    C      0.5      1        2 
  11   chr11_6009864     ZHar    T    C        0      0        2 
  11   chr11_6009864   Sample    T    C        0      0        2 
  11   chr11_6015231     AAsi    A    C        0      0        2 
  11   chr11_6015231     AKia    A    C        1      2        2 
  11   chr11_6015231     AOna    A    C      0.5      1        2 
  11   chr11_6015231     ASom    A    C        0      0        2 
  11   chr11_6015231     HCab    A    C        0      0        2 
  11   chr11_6015231     HPrz    A    C        0      0        2 
  11   chr11_6015231     ZBoe    A    C        0      0        2 
  11   chr11_6015231     ZGre    A    C        0      0        2 
  11   chr11_6015231     ZHar    A    C        0      0        2 
  11   chr11_6015231   Sample    A    C        0      0        2 
  11   chr11_6015247     AAsi    C    T        0      0        2 
  11   chr11_6015247     AKia    C    T        0      0        2 
  11   chr11_6015247     AOna    C    T        0      0        2 
  11   chr11_6015247     ASom    C    T        0      0        2 
  11   chr11_6015247     HCab    C    T        0      0        2 
  11   chr11_6015247     HPrz    C    T        0      0        2 
  11   chr11_6015247     ZBoe    C    T      0.5      1        2 
  11   chr11_6015247     ZGre    C    T        0      0        2 
  11   chr11_6015247     ZHar    C    T        0      0        2 
  11   chr11_6015247   Sample    C    T        0      0        2 
  11   chr11_6015827     AAsi    A    G        0      0        2 
  11   chr11_6015827     AKia    A    G        0      0        2 
  11   chr11_6015827     AOna    A    G        0      0        2 
  11   chr11_6015827     ASom    A    G        0      0        2 
  11   chr11_6015827     HCab    A    G        1      2        2 
  11   chr11_6015827     HPrz    A    G        1      2        2 
  11   chr11_6015827     ZBoe    A    G        0      0        2 
  11   chr11_6015827     ZGre    A    G        0      0        2 
  11   chr11_6015827     ZHar    A    G        0      0        2 
  11   chr11_6015827   Sample    A    G        1      2        2 
  11   chr11_6016609     AAsi    T    C        0      0        2 
  11   chr11_6016609     AKia    T    C        0      0        2 
  11   chr11_6016609     AOna    T    C        0      0        2 
  11   chr11_6016609     ASom    T    C        0      0        2 
  11   chr11_6016609     HCab    T    C        0      0        2 
  11   chr11_6016609     HPrz    T    C        0      0        2 
  11   chr11_6016609     ZBoe    T    C        0      0        2 
  11   chr11_6016609     ZGre    T    C      0.5      1        2 
  11   chr11_6016609     ZHar    T    C        0      0        2 
  11   chr11_6016609   Sample    T    C        0      0        2 
  11   chr11_6021126     AAsi    G    C        0      0        2 
  11   chr11_6021126     AKia    G    C        1      2        2 
  11   chr11_6021126     AOna    G    C      0.5      1        2 
  11   chr11_6021126     ASom    G    C        0      0        2 
  11   chr11_6021126     HCab    G    C        0      0        2 
  11   chr11_6021126     HPrz    G    C        0      0        2 
  11   chr11_6021126     ZBoe    G    C        0      0        2 
  11   chr11_6021126     ZGre    G    C        0      0        2 
  11   chr11_6021126     ZHar    G    C        0      0        2 
  11   chr11_6021126   Sample    G    C        0      0        2 
  11   chr11_6023345     AAsi    A    G        0      0        2 
  11   chr11_6023345     AKia    A    G        0      0        2 
  11   chr11_6023345     AOna    A    G        0      0        2 
  11   chr11_6023345     ASom    A    G        0      0        2 
  11   chr11_6023345     HCab    A    G        0      0        2 
  11   chr11_6023345     HPrz    A    G        0      0        2 
  11   chr11_6023345     ZBoe    A    G        0      0        2 
  11   chr11_6023345     ZGre    A    G        0      0        2 
  11   chr11_6023345     ZHar    A    G        1      2        2 
  11   chr11_6023345   Sample    A    G        0      0        2 
  11   chr11_6041634     AAsi    A    G        0      0        2 
  11   chr11_6041634     AKia    A    G        0      0        2 
  11   chr11_6041634     AOna    A    G        0      0        2 
  11   chr11_6041634     ASom    A    G        0      0        2 
  11   chr11_6041634     HCab    A    G        1      2        2 
  11   chr11_6041634     HPrz    A    G        1      2        2 
  11   chr11_6041634     ZBoe    A    G        0      0        2 
  11   chr11_6041634     ZGre    A    G        0      0        2 
  11   chr11_6041634     ZHar    A    G        0      0        2 
  11   chr11_6041634   Sample    A    G        1      2        2 
  11   chr11_6046313     AAsi    C    G        0      0        2 
  11   chr11_6046313     AKia    C    G        0      0        2 
  11   chr11_6046313     AOna    C    G        0      0        2 
  11   chr11_6046313     ASom    C    G        0      0        2 
  11   chr11_6046313     HCab    C    G        0      0        2 
  11   chr11_6046313     HPrz    C    G        0      0        2 
  11   chr11_6046313     ZBoe    C    G        0      0        2 
  11   chr11_6046313     ZGre    C    G        1      2        2 
  11   chr11_6046313     ZHar    C    G        0      0        2 
  11   chr11_6046313   Sample    C    G        0      0        2 
  11   chr11_6049559     AAsi    C    T        0      0        2 
  11   chr11_6049559     AKia    C    T        0      0        2 
  11   chr11_6049559     AOna    C    T        0      0        2 
  11   chr11_6049559     ASom    C    T      0.5      1        2 
  11   chr11_6049559     HCab    C    T        0      0        2 
  11   chr11_6049559     HPrz    C    T        0      0        2 
  11   chr11_6049559     ZBoe    C    T        0      0        2 
  11   chr11_6049559     ZGre    C    T        0      0        2 
  11   chr11_6049559     ZHar    C    T        0      0        2 
  11   chr11_6049559   Sample    C    T        0      0        2 
  11   chr11_6050732     AAsi    T    C        0      0        2 
  11   chr11_6050732     AKia    T    C        0      0        2 
  11   chr11_6050732     AOna    T    C        0      0        2 
  11   chr11_6050732     ASom    T    C        0      0        2 
  11   chr11_6050732     HCab    T    C        0      0        2 
  11   chr11_6050732     HPrz    T    C        0      0        2 
  11   chr11_6050732     ZBoe    T    C        0      0        2 
  11   chr11_6050732     ZGre    T    C        0      0        2 
  11   chr11_6050732     ZHar    T    C        1      2        2 
  11   chr11_6050732   Sample    T    C        0      0        2 
  11   chr11_6050989     AAsi    A    G        0      0        2 
  11   chr11_6050989     AKia    A    G        0      0        2 
  11   chr11_6050989     AOna    A    G        0      0        2 
  11   chr11_6050989     ASom    A    G        0      0        2 
  11   chr11_6050989     HCab    A    G        1      2        2 
  11   chr11_6050989     HPrz    A    G        1      2        2 
  11   chr11_6050989     ZBoe    A    G        0      0        2 
  11   chr11_6050989     ZGre    A    G        0      0        2 
  11   chr11_6050989     ZHar    A    G        0      0        2 
  11   chr11_6050989   Sample    A    G        1      2        2 
  11   chr11_6051673     AAsi    C    T        0      0        2 
  11   chr11_6051673     AKia    C    T        0      0        2 
  11   chr11_6051673     AOna    C    T      0.5      1        2 
  11   chr11_6051673     ASom    C    T        0      0        2 
  11   chr11_6051673     HCab    C    T        0      0        2 
  11   chr11_6051673     HPrz    C    T        0      0        2 
  11   chr11_6051673     ZBoe    C    T        0      0        2 
  11   chr11_6051673     ZGre    C    T        0      0        2 
  11   chr11_6051673     ZHar    C    T        0      0        2 
  11   chr11_6051673   Sample    C    T        0      0        2 
  11   chr11_6051982     AAsi    C    A        1      2        2 
  11   chr11_6051982     AKia    C    A        0      0        2 
  11   chr11_6051982     AOna    C    A        0      0        2 
  11   chr11_6051982     ASom    C    A        1      2        2 
  11   chr11_6051982     HCab    C    A        0      0        2 
  11   chr11_6051982     HPrz    C    A        0      0        2 
  11   chr11_6051982     ZBoe    C    A        0      0        2 
  11   chr11_6051982     ZGre    C    A        0      0        2 
  11   chr11_6051982     ZHar    C    A        0      0        2 
  11   chr11_6051982   Sample    C    A        0      0        2 
  11   chr11_6053302     AAsi    A    G        0      0        2 
  11   chr11_6053302     AKia    A    G        0      0        2 
  11   chr11_6053302     AOna    A    G        0      0        2 
  11   chr11_6053302     ASom    A    G        0      0        2 
  11   chr11_6053302     HCab    A    G        0      0        2 
  11   chr11_6053302     HPrz    A    G        0      0        2 
  11   chr11_6053302     ZBoe    A    G        0      0        2 
  11   chr11_6053302     ZGre    A    G        0      0        2 
  11   chr11_6053302     ZHar    A    G        1      2        2 
  11   chr11_6053302   Sample    A    G        0      0        2 
  11   chr11_6060584     AAsi    A    C        0      0        2 
  11   chr11_6060584     AKia    A    C        0      0        2 
  11   chr11_6060584     AOna    A    C        0      0        2 
  11   chr11_6060584     ASom    A    C        0      0        2 
  11   chr11_6060584     HCab    A    C        1      2        2 
  11   chr11_6060584     HPrz    A    C        1      2        2 
  11   chr11_6060584     ZBoe    A    C        0      0        2 
  11   chr11_6060584     ZGre    A    C        0      0        2 
  11   chr11_6060584     ZHar    A    C        0      0        2 
  11   chr11_6060584   Sample    A    C        1      2        2 
  11   chr11_6068249     AAsi    A    G        0      0        2 
  11   chr11_6068249     AKia    A    G        0      0        2 
  11   chr11_6068249     AOna    A    G        0      0        2 
  11   chr11_6068249     ASom    A    G      0.5      1        2 
  11   chr11_6068249     HCab    A    G        0      0        2 
  11   chr11_6068249     HPrz    A    G        0      0        2 
  11   chr11_6068249     ZBoe    A    G        0      0        2 
  11   chr11_6068249     ZGre    A    G        0      0        2 
  11   chr11_6068249     ZHar    A    G        0      0        2 
  11   chr11_6068249   Sample    A    G        0      0        2 
  11   chr11_6072444     AAsi    A    G        0      0        2 
  11   chr11_6072444     AKia    A    G        0      0        2 
  11   chr11_6072444     AOna    A    G        0      0        2 
  11   chr11_6072444     ASom    A    G        0      0        2 
  11   chr11_6072444     HCab    A    G        0      0        2 
  11   chr11_6072444     HPrz    A    G        0      0        2 
  11   chr11_6072444     ZBoe    A    G        0      0        2 
  11   chr11_6072444     ZGre    A    G        0      0        2 
  11   chr11_6072444     ZHar    A    G        1      2        2 
  11   chr11_6072444   Sample    A    G        0      0        2 
  11   chr11_6073893     AAsi    T    C        0      0        2 
  11   chr11_6073893     AKia    T    C        0      0        2 
  11   chr11_6073893     AOna    T    C      0.5      1        2 
  11   chr11_6073893     ASom    T    C        0      0        2 
  11   chr11_6073893     HCab    T    C        0      0        2 
  11   chr11_6073893     HPrz    T    C        0      0        2 
  11   chr11_6073893     ZBoe    T    C        0      0        2 
  11   chr11_6073893     ZGre    T    C        0      0        2 
  11   chr11_6073893     ZHar    T    C        0      0        2 
  11   chr11_6073893   Sample    T    C        1      2        2 
  11   chr11_6074359     AAsi    C    G        0      0        2 
  11   chr11_6074359     AKia    C    G        0      0        2 
  11   chr11_6074359     AOna    C    G        0      0        2 
  11   chr11_6074359     ASom    C    G        0      0        2 
  11   chr11_6074359     HCab    C    G        0      0        2 
  11   chr11_6074359     HPrz    C    G        0      0        2 
  11   chr11_6074359     ZBoe    C    G        1      2        2 
  11   chr11_6074359     ZGre    C    G        0      0        2 
  11   chr11_6074359     ZHar    C    G        0      0        2 
  11   chr11_6074359   Sample    C    G        0      0        2 
  11   chr11_6081935     AAsi    A    G        0      0        2 
  11   chr11_6081935     AKia    A    G        0      0        2 
  11   chr11_6081935     AOna    A    G        0      0        2 
  11   chr11_6081935     ASom    A    G        0      0        2 
  11   chr11_6081935     HCab    A    G        0      0        2 
  11   chr11_6081935     HPrz    A    G      0.5      1        2 
  11   chr11_6081935     ZBoe    A    G        0      0        2 
  11   chr11_6081935     ZGre    A    G        0      0        2 
  11   chr11_6081935     ZHar    A    G        0      0        2 
  11   chr11_6081935   Sample    A    G        0      0        2 
  11   chr11_6082951     AAsi    T    C        0      0        2 
  11   chr11_6082951     AKia    T    C        0      0        2 
  11   chr11_6082951     AOna    T    C      0.5      1        2 
  11   chr11_6082951     ASom    T    C        0      0        2 
  11   chr11_6082951     HCab    T    C        0      0        2 
  11   chr11_6082951     HPrz    T    C        0      0        2 
  11   chr11_6082951     ZBoe    T    C        0      0        2 
  11   chr11_6082951     ZGre    T    C        0      0        2 
  11   chr11_6082951     ZHar    T    C        0      0        2 
  11   chr11_6082951   Sample    T    C        0      0        2 
  11   chr11_6111369     AAsi    A    T        0      0        2 
  11   chr11_6111369     AKia    A    T        0      0        2 
  11   chr11_6111369     AOna    A    T        0      0        2 
  11   chr11_6111369     ASom    A    T        0      0        2 
  11   chr11_6111369     HCab    A    T        1      2        2 
  11   chr11_6111369     HPrz    A    T        1      2        2 
  11   chr11_6111369     ZBoe    A    T        0      0        2 
  11   chr11_6111369     ZGre    A    T        0      0        2 
  11   chr11_6111369     ZHar    A    T        0      0        2 
  11   chr11_6111369   Sample    A    T        1      2        2 
  11   chr11_6116046     AAsi    A    G        0      0        2 
  11   chr11_6116046     AKia    A    G        0      0        2 
  11   chr11_6116046     AOna    A    G        0      0        2 
  11   chr11_6116046     ASom    A    G        0      0        2 
  11   chr11_6116046     HCab    A    G        0      0        2 
  11   chr11_6116046     HPrz    A    G        0      0        2 
  11   chr11_6116046     ZBoe    A    G        0      0        2 
  11   chr11_6116046     ZGre    A    G        0      0        2 
  11   chr11_6116046     ZHar    A    G        1      2        2 
  11   chr11_6116046   Sample    A    G        0      0        2 
  11   chr11_6116542     AAsi    G    A        0      0        2 
  11   chr11_6116542     AKia    G    A        0      0        2 
  11   chr11_6116542     AOna    G    A        0      0        2 
  11   chr11_6116542     ASom    G    A        0      0        2 
  11   chr11_6116542     HCab    G    A        1      2        2 
  11   chr11_6116542     HPrz    G    A        1      2        2 
  11   chr11_6116542     ZBoe    G    A        0      0        2 
  11   chr11_6116542     ZGre    G    A        0      0        2 
  11   chr11_6116542     ZHar    G    A        0      0        2 
  11   chr11_6116542   Sample    G    A        0      0        2 
  11   chr11_6146365     AAsi    A    G        0      0        2 
  11   chr11_6146365     AKia    A    G        0      0        2 
  11   chr11_6146365     AOna    A    G        0      0        2 
  11   chr11_6146365     ASom    A    G        0      0        2 
  11   chr11_6146365     HCab    A    G        1      2        2 
  11   chr11_6146365     HPrz    A    G        1      2        2 
  11   chr11_6146365     ZBoe    A    G        0      0        2 
  11   chr11_6146365     ZGre    A    G        0      0        2 
  11   chr11_6146365     ZHar    A    G        0      0        2 
  11   chr11_6146365   Sample    A    G        1      2        2 
  11   chr11_6151829     AAsi    A    C        0      0        2 
  11   chr11_6151829     AKia    A    C        0      0        2 
  11   chr11_6151829     AOna    A    C        0      0        2 
  11   chr11_6151829     ASom    A    C        0      0        2 
  11   chr11_6151829     HCab    A    C      0.5      1        2 
  11   chr11_6151829     HPrz    A    C        0      0        2 
  11   chr11_6151829     ZBoe    A    C        0      0        2 
  11   chr11_6151829     ZGre    A    C        0      0        2 
  11   chr11_6151829     ZHar    A    C        0      0        2 
  11   chr11_6151829   Sample    A    C        1      2        2 
  11   chr11_6152084     AAsi    C    G        0      0        2 
  11   chr11_6152084     AKia    C    G        0      0        2 
  11   chr11_6152084     AOna    C    G        0      0        2 
  11   chr11_6152084     ASom    C    G        0      0        2 
  11   chr11_6152084     HCab    C    G        0      0        2 
  11   chr11_6152084     HPrz    C    G        0      0        2 
  11   chr11_6152084     ZBoe    C    G        1      2        2 
  11   chr11_6152084     ZGre    C    G        0      0        2 
  11   chr11_6152084     ZHar    C    G        0      0        2 
  11   chr11_6152084   Sample    C    G        0      0        2 
  11   chr11_6166734     AAsi    A    G        0      0        2 
  11   chr11_6166734     AKia    A    G        0      0        2 
  11   chr11_6166734     AOna    A    G        0      0        2 
  11   chr11_6166734     ASom    A    G        0      0        2 
  11   chr11_6166734     HCab    A    G        0      0        2 
  11   chr11_6166734     HPrz    A    G        0      0        2 
  11   chr11_6166734     ZBoe    A    G        0      0        2 
  11   chr11_6166734     ZGre    A    G        0      0        2 
  11   chr11_6166734     ZHar    A    G        1      2        2 
  11   chr11_6166734   Sample    A    G        0      0        2 
  11   chr11_6171621     AAsi    T    A        0      0        2 
  11   chr11_6171621     AKia    T    A        0      0        2 
  11   chr11_6171621     AOna    T    A        0      0        2 
  11   chr11_6171621     ASom    T    A        0      0        2 
  11   chr11_6171621     HCab    T    A        1      2        2 
  11   chr11_6171621     HPrz    T    A        1      2        2 
  11   chr11_6171621     ZBoe    T    A        0      0        2 
  11   chr11_6171621     ZGre    T    A        0      0        2 
  11   chr11_6171621     ZHar    T    A        0      0        2 
  11   chr11_6171621   Sample    T    A        1      2        2 
  11   chr11_6178005     AAsi    A    G        0      0        2 
  11   chr11_6178005     AKia    A    G        0      0        2 
  11   chr11_6178005     AOna    A    G        0      0        2 
  11   chr11_6178005     ASom    A    G        0      0        2 
  11   chr11_6178005     HCab    A    G        0      0        2 
  11   chr11_6178005     HPrz    A    G        0      0        2 
  11   chr11_6178005     ZBoe    A    G        0      0        2 
  11   chr11_6178005     ZGre    A    G        1      2        2 
  11   chr11_6178005     ZHar    A    G        0      0        2 
  11   chr11_6178005   Sample    A    G        0      0        2 
  11   chr11_6189628     AAsi    A    G        0      0        2 
  11   chr11_6189628     AKia    A    G        0      0        2 
  11   chr11_6189628     AOna    A    G      0.5      1        2 
  11   chr11_6189628     ASom    A    G        0      0        2 
  11   chr11_6189628     HCab    A    G        0      0        2 
  11   chr11_6189628     HPrz    A    G        0      0        2 
  11   chr11_6189628     ZBoe    A    G        0      0        2 
  11   chr11_6189628     ZGre    A    G        0      0        2 
  11   chr11_6189628     ZHar    A    G        0      0        2 
  11   chr11_6189628   Sample    A    G        0      0        2 
  11   chr11_6195379     AAsi    C    T        0      0        2 
  11   chr11_6195379     AKia    C    T        0      0        2 
  11   chr11_6195379     AOna    C    T        0      0        2 
  11   chr11_6195379     ASom    C    T        0      0        2 
  11   chr11_6195379     HCab    C    T      0.5      1        2 
  11   chr11_6195379     HPrz    C    T      0.5      1        2 
  11   chr11_6195379     ZBoe    C    T        0      0        2 
  11   chr11_6195379     ZGre    C    T        0      0        2 
  11   chr11_6195379     ZHar    C    T        0      0        2 
  11   chr11_6195379   Sample    C    T        0      0        2 
  11   chr11_6213402     AAsi    A    G        0      0        2 
  11   chr11_6213402     AKia    A    G        0      0        2 
  11   chr11_6213402     AOna    A    G        0      0        2 
  11   chr11_6213402     ASom    A    G        0      0        2 
  11   chr11_6213402     HCab    A    G      0.5      1        2 
  11   chr11_6213402     HPrz    A    G        1      2        2 
  11   chr11_6213402     ZBoe    A    G        0      0        2 
  11   chr11_6213402     ZGre    A    G        0      0        2 
  11   chr11_6213402     ZHar    A    G        0      0        2 
  11   chr11_6213402   Sample    A    G        1      2        2 
  11   chr11_6220278     AAsi    T    C        0      0        2 
  11   chr11_6220278     AKia    T    C        0      0        2 
  11   chr11_6220278     AOna    T    C        0      0        2 
  11   chr11_6220278     ASom    T    C        0      0        2 
  11   chr11_6220278     HCab    T    C        0      0        2 
  11   chr11_6220278     HPrz    T    C      0.5      1        2 
  11   chr11_6220278     ZBoe    T    C        0      0        2 
  11   chr11_6220278     ZGre    T    C        0      0        2 
  11   chr11_6220278     ZHar    T    C        0      0        2 
  11   chr11_6220278   Sample    T    C        0      0        2 
  11   chr11_6224543     AAsi    T    C        0      0        2 
  11   chr11_6224543     AKia    T    C        0      0        2 
  11   chr11_6224543     AOna    T    C        0      0        2 
  11   chr11_6224543     ASom    T    C        0      0        2 
  11   chr11_6224543     HCab    T    C        0      0        2 
  11   chr11_6224543     HPrz    T    C        0      0        2 
  11   chr11_6224543     ZBoe    T    C        0      0        2 
  11   chr11_6224543     ZGre    T    C        1      2        2 
  11   chr11_6224543     ZHar    T    C        0      0        2 
  11   chr11_6224543   Sample    T    C        0      0        2 
  11   chr11_6227888     AAsi    T    C        0      0        2 
  11   chr11_6227888     AKia    T    C        0      0        2 
  11   chr11_6227888     AOna    T    C        0      0        2 
  11   chr11_6227888     ASom    T    C        0      0        2 
  11   chr11_6227888     HCab    T    C        0      0        2 
  11   chr11_6227888     HPrz    T    C        0      0        2 
  11   chr11_6227888     ZBoe    T    C        0      0        2 
  11   chr11_6227888     ZGre    T    C        1      2        2 
  11   chr11_6227888     ZHar    T    C        0      0        2 
  11   chr11_6227888   Sample    T    C        0      0        2 
  11   chr11_6231372     AAsi    T    C        0      0        2 
  11   chr11_6231372     AKia    T    C        0      0        2 
  11   chr11_6231372     AOna    T    C        0      0        2 
  11   chr11_6231372     ASom    T    C        0      0        2 
  11   chr11_6231372     HCab    T    C        0      0        2 
  11   chr11_6231372     HPrz    T    C        0      0        2 
  11   chr11_6231372     ZBoe    T    C        1      2        2 
  11   chr11_6231372     ZGre    T    C        0      0        2 
  11   chr11_6231372     ZHar    T    C        0      0        2 
  11   chr11_6231372   Sample    T    C        0      0        2 
  11   chr11_6242318     AAsi    A    G        1      2        2 
  11   chr11_6242318     AKia    A    G        1      2        2 
  11   chr11_6242318     AOna    A    G        1      2        2 
  11   chr11_6242318     ASom    A    G        1      2        2 
  11   chr11_6242318     HCab    A    G        0      0        2 
  11   chr11_6242318     HPrz    A    G        0      0        2 
  11   chr11_6242318     ZBoe    A    G        0      0        2 
  11   chr11_6242318     ZGre    A    G        0      0        2 
  11   chr11_6242318     ZHar    A    G        0      0        2 
  11   chr11_6242318   Sample    A    G        0      0        2 
  11   chr11_6242873     AAsi    G    C        0      0        2 
  11   chr11_6242873     AKia    G    C        0      0        2 
  11   chr11_6242873     AOna    G    C        0      0        2 
  11   chr11_6242873     ASom    G    C        0      0        2 
  11   chr11_6242873     HCab    G    C        0      0        2 
  11   chr11_6242873     HPrz    G    C      0.5      1        2 
  11   chr11_6242873     ZBoe    G    C        0      0        2 
  11   chr11_6242873     ZGre    G    C        0      0        2 
  11   chr11_6242873     ZHar    G    C        0      0        2 
  11   chr11_6242873   Sample    G    C        0      0        2 
  11   chr11_6243065     AAsi    A    G        0      0        2 
  11   chr11_6243065     AKia    A    G        0      0        2 
  11   chr11_6243065     AOna    A    G        0      0        2 
  11   chr11_6243065     ASom    A    G        0      0        2 
  11   chr11_6243065     HCab    A    G        0      0        2 
  11   chr11_6243065     HPrz    A    G        0      0        2 
  11   chr11_6243065     ZBoe    A    G        0      0        2 
  11   chr11_6243065     ZGre    A    G        1      2        2 
  11   chr11_6243065     ZHar    A    G        0      0        2 
  11   chr11_6243065   Sample    A    G        0      0        2 
  11   chr11_6254881     AAsi    T    C        0      0        2 
  11   chr11_6254881     AKia    T    C        0      0        2 
  11   chr11_6254881     AOna    T    C        0      0        2 
  11   chr11_6254881     ASom    T    C        0      0        2 
  11   chr11_6254881     HCab    T    C        0      0        2 
  11   chr11_6254881     HPrz    T    C        0      0        2 
  11   chr11_6254881     ZBoe    T    C        1      2        2 
  11   chr11_6254881     ZGre    T    C        0      0        2 
  11   chr11_6254881     ZHar    T    C        0      0        2 
  11   chr11_6254881   Sample    T    C        0      0        2 
  11   chr11_6254888     AAsi    A    G        0      0        2 
  11   chr11_6254888     AKia    A    G        0      0        2 
  11   chr11_6254888     AOna    A    G        0      0        2 
  11   chr11_6254888     ASom    A    G        0      0        2 
  11   chr11_6254888     HCab    A    G        1      2        2 
  11   chr11_6254888     HPrz    A    G        1      2        2 
  11   chr11_6254888     ZBoe    A    G        0      0        2 
  11   chr11_6254888     ZGre    A    G        0      0        2 
  11   chr11_6254888     ZHar    A    G        0      0        2 
  11   chr11_6254888   Sample    A    G        1      2        2 
  11   chr11_6262696     AAsi    C    T        0      0        2 
  11   chr11_6262696     AKia    C    T        1      2        2 
  11   chr11_6262696     AOna    C    T        1      2        2 
  11   chr11_6262696     ASom    C    T        0      0        2 
  11   chr11_6262696     HCab    C    T        0      0        2 
  11   chr11_6262696     HPrz    C    T        0      0        2 
  11   chr11_6262696     ZBoe    C    T        0      0        2 
  11   chr11_6262696     ZGre    C    T        0      0        2 
  11   chr11_6262696     ZHar    C    T        0      0        2 
  11   chr11_6262696   Sample    C    T        0      0        2 
  11   chr11_6264327     AAsi    C    T        0      0        2 
  11   chr11_6264327     AKia    C    T        0      0        2 
  11   chr11_6264327     AOna    C    T        0      0        2 
  11   chr11_6264327     ASom    C    T        0      0        2 
  11   chr11_6264327     HCab    C    T      0.5      1        2 
  11   chr11_6264327     HPrz    C    T        0      0        2 
  11   chr11_6264327     ZBoe    C    T        0      0        2 
  11   chr11_6264327     ZGre    C    T        0      0        2 
  11   chr11_6264327     ZHar    C    T        0      0        2 
  11   chr11_6264327   Sample    C    T        1      2        2 
  11   chr11_6271938     AAsi    G    A        0      0        2 
  11   chr11_6271938     AKia    G    A        0      0        2 
  11   chr11_6271938     AOna    G    A        0      0        2 
  11   chr11_6271938     ASom    G    A        0      0        2 
  11   chr11_6271938     HCab    G    A        1      2        2 
  11   chr11_6271938     HPrz    G    A        1      2        2 
  11   chr11_6271938     ZBoe    G    A        0      0        2 
  11   chr11_6271938     ZGre    G    A        0      0        2 
  11   chr11_6271938     ZHar    G    A        1      2        2 
  11   chr11_6271938   Sample    G    A        1      2        2 
  11   chr11_6272016     AAsi    T    C        1      2        2 
  11   chr11_6272016     AKia    T    C        0      0        2 
  11   chr11_6272016     AOna    T    C        0      0        2 
  11   chr11_6272016     ASom    T    C        1      2        2 
  11   chr11_6272016     HCab    T    C        0      0        2 
  11   chr11_6272016     HPrz    T    C        0      0        2 
  11   chr11_6272016     ZBoe    T    C        0      0        2 
  11   chr11_6272016     ZGre    T    C        0      0        2 
  11   chr11_6272016     ZHar    T    C        0      0        2 
  11   chr11_6272016   Sample    T    C        0      0        2 
  11   chr11_6273169     AAsi    T    C        0      0        2 
  11   chr11_6273169     AKia    T    C      0.5      1        2 
  11   chr11_6273169     AOna    T    C        0      0        2 
  11   chr11_6273169     ASom    T    C        0      0        2 
  11   chr11_6273169     HCab    T    C        0      0        2 
  11   chr11_6273169     HPrz    T    C        0      0        2 
  11   chr11_6273169     ZBoe    T    C        0      0        2 
  11   chr11_6273169     ZGre    T    C        0      0        2 
  11   chr11_6273169     ZHar    T    C        0      0        2 
  11   chr11_6273169   Sample    T    C        0      0        2 
  11   chr11_6277304     AAsi    A    G        0      0        2 
  11   chr11_6277304     AKia    A    G        0      0        2 
  11   chr11_6277304     AOna    A    G        0      0        2 
  11   chr11_6277304     ASom    A    G        0      0        2 
  11   chr11_6277304     HCab    A    G        0      0        2 
  11   chr11_6277304     HPrz    A    G        0      0        2 
  11   chr11_6277304     ZBoe    A    G        0      0        2 
  11   chr11_6277304     ZGre    A    G        1      2        2 
  11   chr11_6277304     ZHar    A    G        0      0        2 
  11   chr11_6277304   Sample    A    G        0      0        2 
  11   chr11_6283628     AAsi    A    G        0      0        2 
  11   chr11_6283628     AKia    A    G        0      0        2 
  11   chr11_6283628     AOna    A    G        0      0        2 
  11   chr11_6283628     ASom    A    G        0      0        2 
  11   chr11_6283628     HCab    A    G        1      2        2 
  11   chr11_6283628     HPrz    A    G        1      2        2 
  11   chr11_6283628     ZBoe    A    G        0      0        2 
  11   chr11_6283628     ZGre    A    G        0      0        2 
  11   chr11_6283628     ZHar    A    G        0      0        2 
  11   chr11_6283628   Sample    A    G        1      2        2 
  11   chr11_6284098     AAsi    T    C        0      0        2 
  11   chr11_6284098     AKia    T    C        0      0        2 
  11   chr11_6284098     AOna    T    C        0      0        2 
  11   chr11_6284098     ASom    T    C      0.5      1        2 
  11   chr11_6284098     HCab    T    C        0      0        2 
  11   chr11_6284098     HPrz    T    C        0      0        2 
  11   chr11_6284098     ZBoe    T    C        0      0        2 
  11   chr11_6284098     ZGre    T    C        0      0        2 
  11   chr11_6284098     ZHar    T    C        0      0        2 
  11   chr11_6284098   Sample    T    C        0      0        2 
  11   chr11_6284102     AAsi    C    T        0      0        2 
  11   chr11_6284102     AKia    C    T        0      0        2 
  11   chr11_6284102     AOna    C    T        0      0        2 
  11   chr11_6284102     ASom    C    T        0      0        2 
  11   chr11_6284102     HCab    C    T        1      2        2 
  11   chr11_6284102     HPrz    C    T        1      2        2 
  11   chr11_6284102     ZBoe    C    T        0      0        2 
  11   chr11_6284102     ZGre    C    T        0      0        2 
  11   chr11_6284102     ZHar    C    T        0      0        2 
  11   chr11_6284102   Sample    C    T        1      2        2 
  11   chr11_6284612     AAsi    C    T        0      0        2 
  11   chr11_6284612     AKia    C    T        0      0        2 
  11   chr11_6284612     AOna    C    T        0      0        2 
  11   chr11_6284612     ASom    C    T        0      0        2 
  11   chr11_6284612     HCab    C    T        0      0        2 
  11   chr11_6284612     HPrz    C    T        0      0        2 
  11   chr11_6284612     ZBoe    C    T        1      2        2 
  11   chr11_6284612     ZGre    C    T        0      0        2 
  11   chr11_6284612     ZHar    C    T        0      0        2 
  11   chr11_6284612   Sample    C    T        0      0        2 
  11   chr11_6286546     AAsi    T    G        0      0        2 
  11   chr11_6286546     AKia    T    G        0      0        2 
  11   chr11_6286546     AOna    T    G        0      0        2 
  11   chr11_6286546     ASom    T    G      0.5      1        2 
  11   chr11_6286546     HCab    T    G        0      0        2 
  11   chr11_6286546     HPrz    T    G        0      0        2 
  11   chr11_6286546     ZBoe    T    G        0      0        2 
  11   chr11_6286546     ZGre    T    G        0      0        2 
  11   chr11_6286546     ZHar    T    G        0      0        2 
  11   chr11_6286546   Sample    T    G        0      0        2 
  11   chr11_6296310     AAsi    C    G        0      0        2 
  11   chr11_6296310     AKia    C    G        0      0        2 
  11   chr11_6296310     AOna    C    G        0      0        2 
  11   chr11_6296310     ASom    C    G        0      0        2 
  11   chr11_6296310     HCab    C    G        0      0        2 
  11   chr11_6296310     HPrz    C    G        0      0        2 
  11   chr11_6296310     ZBoe    C    G        0      0        2 
  11   chr11_6296310     ZGre    C    G        0      0        2 
  11   chr11_6296310     ZHar    C    G        1      2        2 
  11   chr11_6296310   Sample    C    G        0      0        2 
  11   chr11_6301319     AAsi    T    C        0      0        2 
  11   chr11_6301319     AKia    T    C        0      0        2 
  11   chr11_6301319     AOna    T    C        0      0        2 
  11   chr11_6301319     ASom    T    C        0      0        2 
  11   chr11_6301319     HCab    T    C        0      0        2 
  11   chr11_6301319     HPrz    T    C        0      0        2 
  11   chr11_6301319     ZBoe    T    C        0      0        2 
  11   chr11_6301319     ZGre    T    C        0      0        2 
  11   chr11_6301319     ZHar    T    C        1      2        2 
  11   chr11_6301319   Sample    T    C        0      0        2 
  11   chr11_6305356     AAsi    A    G        0      0        2 
  11   chr11_6305356     AKia    A    G        1      2        2 
  11   chr11_6305356     AOna    A    G        1      2        2 
  11   chr11_6305356     ASom    A    G        0      0        2 
  11   chr11_6305356     HCab    A    G        0      0        2 
  11   chr11_6305356     HPrz    A    G        0      0        2 
  11   chr11_6305356     ZBoe    A    G        0      0        2 
  11   chr11_6305356     ZGre    A    G        0      0        2 
  11   chr11_6305356     ZHar    A    G        0      0        2 
  11   chr11_6305356   Sample    A    G        0      0        2 
  11   chr11_6305539     AAsi    A    G        0      0        2 
  11   chr11_6305539     AKia    A    G        0      0        2 
  11   chr11_6305539     AOna    A    G        0      0        2 
  11   chr11_6305539     ASom    A    G        0      0        2 
  11   chr11_6305539     HCab    A    G        1      2        2 
  11   chr11_6305539     HPrz    A    G        1      2        2 
  11   chr11_6305539     ZBoe    A    G        0      0        2 
  11   chr11_6305539     ZGre    A    G        0      0        2 
  11   chr11_6305539     ZHar    A    G        0      0        2 
  11   chr11_6305539   Sample    A    G        1      2        2 
  11   chr11_6306055     AAsi    C    G        0      0        2 
  11   chr11_6306055     AKia    C    G        0      0        2 
  11   chr11_6306055     AOna    C    G        0      0        2 
  11   chr11_6306055     ASom    C    G        0      0        2 
  11   chr11_6306055     HCab    C    G        0      0        2 
  11   chr11_6306055     HPrz    C    G        0      0        2 
  11   chr11_6306055     ZBoe    C    G        1      2        2 
  11   chr11_6306055     ZGre    C    G        0      0        2 
  11   chr11_6306055     ZHar    C    G        0      0        2 
  11   chr11_6306055   Sample    C    G        0      0        2 
  11   chr11_6311164     AAsi    T    C        0      0        2 
  11   chr11_6311164     AKia    T    C        0      0        2 
  11   chr11_6311164     AOna    T    C        0      0        2 
  11   chr11_6311164     ASom    T    C        0      0        2 
  11   chr11_6311164     HCab    T    C        1      2        2 
  11   chr11_6311164     HPrz    T    C        1      2        2 
  11   chr11_6311164     ZBoe    T    C        0      0        2 
  11   chr11_6311164     ZGre    T    C        0      0        2 
  11   chr11_6311164     ZHar    T    C        0      0        2 
  11   chr11_6311164   Sample    T    C        1      2        2 
  11   chr11_6314486     AAsi    C    T        0      0        2 
  11   chr11_6314486     AKia    C    T        0      0        2 
  11   chr11_6314486     AOna    C    T        0      0        2 
  11   chr11_6314486     ASom    C    T        0      0        2 
  11   chr11_6314486     HCab    C    T      0.5      1        2 
  11   chr11_6314486     HPrz    C    T        0      0        2 
  11   chr11_6314486     ZBoe    C    T        0      0        2 
  11   chr11_6314486     ZGre    C    T        0      0        2 
  11   chr11_6314486     ZHar    C    T        0      0        2 
  11   chr11_6314486   Sample    C    T        0      0        2 
  11   chr11_6318790     AAsi    G    A        0      0        2 
  11   chr11_6318790     AKia    G    A        0      0        2 
  11   chr11_6318790     AOna    G    A        0      0        2 
  11   chr11_6318790     ASom    G    A        0      0        2 
  11   chr11_6318790     HCab    G    A        0      0        2 
  11   chr11_6318790     HPrz    G    A        0      0        2 
  11   chr11_6318790     ZBoe    G    A      0.5      1        2 
  11   chr11_6318790     ZGre    G    A        0      0        2 
  11   chr11_6318790     ZHar    G    A        0      0        2 
  11   chr11_6318790   Sample    G    A        0      0        2 
  11   chr11_6323032     AAsi    C    A        0      0        2 
  11   chr11_6323032     AKia    C    A        1      2        2 
  11   chr11_6323032     AOna    C    A      0.5      1        2 
  11   chr11_6323032     ASom    C    A        0      0        2 
  11   chr11_6323032     HCab    C    A        0      0        2 
  11   chr11_6323032     HPrz    C    A        0      0        2 
  11   chr11_6323032     ZBoe    C    A        1      2        2 
  11   chr11_6323032     ZGre    C    A        1      2        2 
  11   chr11_6323032     ZHar    C    A        0      0        2 
  11   chr11_6323032   Sample    C    A        0      0        2 
  11   chr11_6324796     AAsi    C    G        0      0        2 
  11   chr11_6324796     AKia    C    G        0      0        2 
  11   chr11_6324796     AOna    C    G        0      0        2 
  11   chr11_6324796     ASom    C    G        0      0        2 
  11   chr11_6324796     HCab    C    G        1      2        2 
  11   chr11_6324796     HPrz    C    G        1      2        2 
  11   chr11_6324796     ZBoe    C    G        0      0        2 
  11   chr11_6324796     ZGre    C    G        0      0        2 
  11   chr11_6324796     ZHar    C    G        0      0        2 
  11   chr11_6324796   Sample    C    G        1      2        2 
  11   chr11_6324923     AAsi    G    A        0      0        2 
  11   chr11_6324923     AKia    G    A        0      0        2 
  11   chr11_6324923     AOna    G    A        0      0        2 
  11   chr11_6324923     ASom    G    A        0      0        2 
  11   chr11_6324923     HCab    G    A      0.5      1        2 
  11   chr11_6324923     HPrz    G    A        1      2        2 
  11   chr11_6324923     ZBoe    G    A        0      0        2 
  11   chr11_6324923     ZGre    G    A        0      0        2 
  11   chr11_6324923     ZHar    G    A        0      0        2 
  11   chr11_6324923   Sample    G    A        0      0        2 
  11   chr11_6327941     AAsi    T    C        0      0        2 
  11   chr11_6327941     AKia    T    C        0      0        2 
  11   chr11_6327941     AOna    T    C        0      0        2 
  11   chr11_6327941     ASom    T    C        0      0        2 
  11   chr11_6327941     HCab    T    C        0      0        2 
  11   chr11_6327941     HPrz    T    C        0      0        2 
  11   chr11_6327941     ZBoe    T    C      0.5      1        2 
  11   chr11_6327941     ZGre    T    C        0      0        2 
  11   chr11_6327941     ZHar    T    C        0      0        2 
  11   chr11_6327941   Sample    T    C        0      0        2 
  11   chr11_6329044     AAsi    T    A        0      0        2 
  11   chr11_6329044     AKia    T    A        0      0        2 
  11   chr11_6329044     AOna    T    A        0      0        2 
  11   chr11_6329044     ASom    T    A        0      0        2 
  11   chr11_6329044     HCab    T    A        1      2        2 
  11   chr11_6329044     HPrz    T    A        1      2        2 
  11   chr11_6329044     ZBoe    T    A        0      0        2 
  11   chr11_6329044     ZGre    T    A        0      0        2 
  11   chr11_6329044     ZHar    T    A        0      0        2 
  11   chr11_6329044   Sample    T    A        1      2        2 
  11   chr11_6329661     AAsi    C    G        0      0        2 
  11   chr11_6329661     AKia    C    G        0      0        2 
  11   chr11_6329661     AOna    C    G        0      0        2 
  11   chr11_6329661     ASom    C    G        0      0        2 
  11   chr11_6329661     HCab    C    G        1      2        2 
  11   chr11_6329661     HPrz    C    G        1      2        2 
  11   chr11_6329661     ZBoe    C    G        0      0        2 
  11   chr11_6329661     ZGre    C    G        0      0        2 
  11   chr11_6329661     ZHar    C    G        0      0        2 
  11   chr11_6329661   Sample    C    G        1      2        2 
  11   chr11_6331137     AAsi    T    C        0      0        2 
  11   chr11_6331137     AKia    T    C        0      0        2 
  11   chr11_6331137     AOna    T    C        0      0        2 
  11   chr11_6331137     ASom    T    C        0      0        2 
  11   chr11_6331137     HCab    T    C        0      0        2 
  11   chr11_6331137     HPrz    T    C        0      0        2 
  11   chr11_6331137     ZBoe    T    C        1      2        2 
  11   chr11_6331137     ZGre    T    C        0      0        2 
  11   chr11_6331137     ZHar    T    C        0      0        2 
  11   chr11_6331137   Sample    T    C        0      0        2 
  11   chr11_6332012     AAsi    G    A        0      0        2 
  11   chr11_6332012     AKia    G    A        0      0        2 
  11   chr11_6332012     AOna    G    A        0      0        2 
  11   chr11_6332012     ASom    G    A        0      0        2 
  11   chr11_6332012     HCab    G    A        1      2        2 
  11   chr11_6332012     HPrz    G    A        1      2        2 
  11   chr11_6332012     ZBoe    G    A        0      0        2 
  11   chr11_6332012     ZGre    G    A        0      0        2 
  11   chr11_6332012     ZHar    G    A        0      0        2 
  11   chr11_6332012   Sample    G    A        1      2        2 
  11   chr11_6335567     AAsi    C    T        1      2        2 
  11   chr11_6335567     AKia    C    T        0      0        2 
  11   chr11_6335567     AOna    C    T        0      0        2 
  11   chr11_6335567     ASom    C    T        0      0        2 
  11   chr11_6335567     HCab    C    T        0      0        2 
  11   chr11_6335567     HPrz    C    T        0      0        2 
  11   chr11_6335567     ZBoe    C    T        0      0        2 
  11   chr11_6335567     ZGre    C    T        0      0        2 
  11   chr11_6335567     ZHar    C    T        0      0        2 
  11   chr11_6335567   Sample    C    T        0      0        2 
  11   chr11_6339643     AAsi    C    T        0      0        2 
  11   chr11_6339643     AKia    C    T        0      0        2 
  11   chr11_6339643     AOna    C    T        0      0        2 
  11   chr11_6339643     ASom    C    T        0      0        2 
  11   chr11_6339643     HCab    C    T        1      2        2 
  11   chr11_6339643     HPrz    C    T        1      2        2 
  11   chr11_6339643     ZBoe    C    T        0      0        2 
  11   chr11_6339643     ZGre    C    T        0      0        2 
  11   chr11_6339643     ZHar    C    T        0      0        2 
  11   chr11_6339643   Sample    C    T        1      2        2 
  11   chr11_6341613     AAsi    T    C        1      2        2 
  11   chr11_6341613     AKia    T    C        0      0        2 
  11   chr11_6341613     AOna    T    C        0      0        2 
  11   chr11_6341613     ASom    T    C        1      2        2 
  11   chr11_6341613     HCab    T    C        0      0        2 
  11   chr11_6341613     HPrz    T    C        0      0        2 
  11   chr11_6341613     ZBoe    T    C        0      0        2 
  11   chr11_6341613     ZGre    T    C        0      0        2 
  11   chr11_6341613     ZHar    T    C        0      0        2 
  11   chr11_6341613   Sample    T    C        0      0        2 
  11   chr11_6342725     AAsi    T    C        0      0        2 
  11   chr11_6342725     AKia    T    C        0      0        2 
  11   chr11_6342725     AOna    T    C        0      0        2 
  11   chr11_6342725     ASom    T    C        0      0        2 
  11   chr11_6342725     HCab    T    C        0      0        2 
  11   chr11_6342725     HPrz    T    C        0      0        2 
  11   chr11_6342725     ZBoe    T    C        0      0        2 
  11   chr11_6342725     ZGre    T    C      0.5      1        2 
  11   chr11_6342725     ZHar    T    C        0      0        2 
  11   chr11_6342725   Sample    T    C        0      0        2 
  11   chr11_6343214     AAsi    C    G        0      0        2 
  11   chr11_6343214     AKia    C    G        0      0        2 
  11   chr11_6343214     AOna    C    G        0      0        2 
  11   chr11_6343214     ASom    C    G        0      0        2 
  11   chr11_6343214     HCab    C    G        1      2        2 
  11   chr11_6343214     HPrz    C    G        1      2        2 
  11   chr11_6343214     ZBoe    C    G        0      0        2 
  11   chr11_6343214     ZGre    C    G        0      0        2 
  11   chr11_6343214     ZHar    C    G        0      0        2 
  11   chr11_6343214   Sample    C    G        1      2        2 
  11   chr11_6344844     AAsi    C    G        0      0        2 
  11   chr11_6344844     AKia    C    G        0      0        2 
  11   chr11_6344844     AOna    C    G        0      0        2 
  11   chr11_6344844     ASom    C    G        0      0        2 
  11   chr11_6344844     HCab    C    G        0      0        2 
  11   chr11_6344844     HPrz    C    G        0      0        2 
  11   chr11_6344844     ZBoe    C    G      0.5      1        2 
  11   chr11_6344844     ZGre    C    G        0      0        2 
  11   chr11_6344844     ZHar    C    G        0      0        2 
  11   chr11_6344844   Sample    C    G        0      0        2 
  11   chr11_6344920     AAsi    C    T        0      0        2 
  11   chr11_6344920     AKia    C    T        0      0        2 
  11   chr11_6344920     AOna    C    T        0      0        2 
  11   chr11_6344920     ASom    C    T        0      0        2 
  11   chr11_6344920     HCab    C    T        1      2        2 
  11   chr11_6344920     HPrz    C    T        1      2        2 
  11   chr11_6344920     ZBoe    C    T        0      0        2 
  11   chr11_6344920     ZGre    C    T        0      0        2 
  11   chr11_6344920     ZHar    C    T        0      0        2 
  11   chr11_6344920   Sample    C    T        1      2        2 
  11   chr11_6348618     AAsi    A    G        0      0        2 
  11   chr11_6348618     AKia    A    G        0      0        2 
  11   chr11_6348618     AOna    A    G        0      0        2 
  11   chr11_6348618     ASom    A    G        0      0        2 
  11   chr11_6348618     HCab    A    G        0      0        2 
  11   chr11_6348618     HPrz    A    G        0      0        2 
  11   chr11_6348618     ZBoe    A    G      0.5      1        2 
  11   chr11_6348618     ZGre    A    G        0      0        2 
  11   chr11_6348618     ZHar    A    G        0      0        2 
  11   chr11_6348618   Sample    A    G        0      0        2 
  11   chr11_6349138     AAsi    A    G        0      0        2 
  11   chr11_6349138     AKia    A    G        1      2        2 
  11   chr11_6349138     AOna    A    G      0.5      1        2 
  11   chr11_6349138     ASom    A    G        0      0        2 
  11   chr11_6349138     HCab    A    G        0      0        2 
  11   chr11_6349138     HPrz    A    G        0      0        2 
  11   chr11_6349138     ZBoe    A    G        0      0        2 
  11   chr11_6349138     ZGre    A    G        0      0        2 
  11   chr11_6349138     ZHar    A    G        0      0        2 
  11   chr11_6349138   Sample    A    G        0      0        2 
  11   chr11_6352537     AAsi    A    G        0      0        2 
  11   chr11_6352537     AKia    A    G        0      0        2 
  11   chr11_6352537     AOna    A    G        0      0        2 
  11   chr11_6352537     ASom    A    G        0      0        2 
  11   chr11_6352537     HCab    A    G        1      2        2 
  11   chr11_6352537     HPrz    A    G        1      2        2 
  11   chr11_6352537     ZBoe    A    G        0      0        2 
  11   chr11_6352537     ZGre    A    G        0      0        2 
  11   chr11_6352537     ZHar    A    G        0      0        2 
  11   chr11_6352537   Sample    A    G        1      2        2 
  11   chr11_6353307     AAsi    T    C        0      0        2 
  11   chr11_6353307     AKia    T    C        0      0        2 
  11   chr11_6353307     AOna    T    C        0      0        2 
  11   chr11_6353307     ASom    T    C        0      0        2 
  11   chr11_6353307     HCab    T    C        1      2        2 
  11   chr11_6353307     HPrz    T    C        1      2        2 
  11   chr11_6353307     ZBoe    T    C        0      0        2 
  11   chr11_6353307     ZGre    T    C        0      0        2 
  11   chr11_6353307     ZHar    T    C        0      0        2 
  11   chr11_6353307   Sample    T    C        1      2        2 
  11   chr11_6355175     AAsi    C    G        0      0        2 
  11   chr11_6355175     AKia    C    G        0      0        2 
  11   chr11_6355175     AOna    C    G        0      0        2 
  11   chr11_6355175     ASom    C    G        0      0        2 
  11   chr11_6355175     HCab    C    G        1      2        2 
  11   chr11_6355175     HPrz    C    G        1      2        2 
  11   chr11_6355175     ZBoe    C    G        0      0        2 
  11   chr11_6355175     ZGre    C    G        0      0        2 
  11   chr11_6355175     ZHar    C    G        0      0        2 
  11   chr11_6355175   Sample    C    G        1      2        2 
  11   chr11_6356503     AAsi    G    A        0      0        2 
  11   chr11_6356503     AKia    G    A        0      0        2 
  11   chr11_6356503     AOna    G    A      0.5      1        2 
  11   chr11_6356503     ASom    G    A        0      0        2 
  11   chr11_6356503     HCab    G    A        0      0        2 
  11   chr11_6356503     HPrz    G    A        0      0        2 
  11   chr11_6356503     ZBoe    G    A        0      0        2 
  11   chr11_6356503     ZGre    G    A        0      0        2 
  11   chr11_6356503     ZHar    G    A        0      0        2 
  11   chr11_6356503   Sample    G    A        0      0        2 
  11   chr11_6362510     AAsi    A    G        0      0        2 
  11   chr11_6362510     AKia    A    G        0      0        2 
  11   chr11_6362510     AOna    A    G        0      0        2 
  11   chr11_6362510     ASom    A    G        0      0        2 
  11   chr11_6362510     HCab    A    G        0      0        2 
  11   chr11_6362510     HPrz    A    G        0      0        2 
  11   chr11_6362510     ZBoe    A    G        0      0        2 
  11   chr11_6362510     ZGre    A    G        1      2        2 
  11   chr11_6362510     ZHar    A    G        0      0        2 
  11   chr11_6362510   Sample    A    G        0      0        2 
  11   chr11_6363571     AAsi    G    A        0      0        2 
  11   chr11_6363571     AKia    G    A        0      0        2 
  11   chr11_6363571     AOna    G    A        0      0        2 
  11   chr11_6363571     ASom    G    A        0      0        2 
  11   chr11_6363571     HCab    G    A        1      2        2 
  11   chr11_6363571     HPrz    G    A        1      2        2 
  11   chr11_6363571     ZBoe    G    A        0      0        2 
  11   chr11_6363571     ZGre    G    A        0      0        2 
  11   chr11_6363571     ZHar    G    A        0      0        2 
  11   chr11_6363571   Sample    G    A        1      2        2 
  11   chr11_6364107     AAsi    C    G        0      0        2 
  11   chr11_6364107     AKia    C    G        0      0        2 
  11   chr11_6364107     AOna    C    G        0      0        2 
  11   chr11_6364107     ASom    C    G        0      0        2 
  11   chr11_6364107     HCab    C    G        1      2        2 
  11   chr11_6364107     HPrz    C    G        1      2        2 
  11   chr11_6364107     ZBoe    C    G        0      0        2 
  11   chr11_6364107     ZGre    C    G        0      0        2 
  11   chr11_6364107     ZHar    C    G        0      0        2 
  11   chr11_6364107   Sample    C    G        1      2        2 
  11   chr11_6374345     AAsi    G    A        0      0        2 
  11   chr11_6374345     AKia    G    A        0      0        2 
  11   chr11_6374345     AOna    G    A        0      0        2 
  11   chr11_6374345     ASom    G    A        0      0        2 
  11   chr11_6374345     HCab    G    A        1      2        2 
  11   chr11_6374345     HPrz    G    A        1      2        2 
  11   chr11_6374345     ZBoe    G    A        0      0        2 
  11   chr11_6374345     ZGre    G    A        0      0        2 
  11   chr11_6374345     ZHar    G    A        0      0        2 
  11   chr11_6374345   Sample    G    A        1      2        2 
  11   chr11_6379078     AAsi    T    C        1      2        2 
  11   chr11_6379078     AKia    T    C        0      0        2 
  11   chr11_6379078     AOna    T    C        0      0        2 
  11   chr11_6379078     ASom    T    C        0      0        2 
  11   chr11_6379078     HCab    T    C        0      0        2 
  11   chr11_6379078     HPrz    T    C        0      0        2 
  11   chr11_6379078     ZBoe    T    C        0      0        2 
  11   chr11_6379078     ZGre    T    C        0      0        2 
  11   chr11_6379078     ZHar    T    C        0      0        2 
  11   chr11_6379078   Sample    T    C        0      0        2 
  11   chr11_6379308     AAsi    T    C        0      0        2 
  11   chr11_6379308     AKia    T    C        0      0        2 
  11   chr11_6379308     AOna    T    C        0      0        2 
  11   chr11_6379308     ASom    T    C        0      0        2 
  11   chr11_6379308     HCab    T    C        0      0        2 
  11   chr11_6379308     HPrz    T    C        0      0        2 
  11   chr11_6379308     ZBoe    T    C        0      0        2 
  11   chr11_6379308     ZGre    T    C        0      0        2 
  11   chr11_6379308     ZHar    T    C        1      2        2 
  11   chr11_6379308   Sample    T    C        0      0        2 
  11   chr11_6382657     AAsi    T    C        0      0        2 
  11   chr11_6382657     AKia    T    C        0      0        2 
  11   chr11_6382657     AOna    T    C        0      0        2 
  11   chr11_6382657     ASom    T    C        0      0        2 
  11   chr11_6382657     HCab    T    C        0      0        2 
  11   chr11_6382657     HPrz    T    C        0      0        2 
  11   chr11_6382657     ZBoe    T    C        0      0        2 
  11   chr11_6382657     ZGre    T    C        0      0        2 
  11   chr11_6382657     ZHar    T    C        1      2        2 
  11   chr11_6382657   Sample    T    C        0      0        2 
  11   chr11_6386580     AAsi    T    C        0      0        2 
  11   chr11_6386580     AKia    T    C        0      0        2 
  11   chr11_6386580     AOna    T    C        0      0        2 
  11   chr11_6386580     ASom    T    C        0      0        2 
  11   chr11_6386580     HCab    T    C        1      2        2 
  11   chr11_6386580     HPrz    T    C        1      2        2 
  11   chr11_6386580     ZBoe    T    C        0      0        2 
  11   chr11_6386580     ZGre    T    C        0      0        2 
  11   chr11_6386580     ZHar    T    C        0      0        2 
  11   chr11_6386580   Sample    T    C        1      2        2 
  11   chr11_6390971     AAsi    G    C        0      0        2 
  11   chr11_6390971     AKia    G    C        0      0        2 
  11   chr11_6390971     AOna    G    C        0      0        2 
  11   chr11_6390971     ASom    G    C        0      0        2 
  11   chr11_6390971     HCab    G    C        0      0        2 
  11   chr11_6390971     HPrz    G    C        0      0        2 
  11   chr11_6390971     ZBoe    G    C        0      0        2 
  11   chr11_6390971     ZGre    G    C        1      2        2 
  11   chr11_6390971     ZHar    G    C        0      0        2 
  11   chr11_6390971   Sample    G    C        0      0        2 
  11   chr11_6392138     AAsi    G    A        0      0        2 
  11   chr11_6392138     AKia    G    A        0      0        2 
  11   chr11_6392138     AOna    G    A        0      0        2 
  11   chr11_6392138     ASom    G    A        0      0        2 
  11   chr11_6392138     HCab    G    A        0      0        2 
  11   chr11_6392138     HPrz    G    A        0      0        2 
  11   chr11_6392138     ZBoe    G    A        0      0        2 
  11   chr11_6392138     ZGre    G    A        1      2        2 
  11   chr11_6392138     ZHar    G    A        0      0        2 
  11   chr11_6392138   Sample    G    A        0      0        2 
  11   chr11_6395974     AAsi    T    C        0      0        2 
  11   chr11_6395974     AKia    T    C        0      0        2 
  11   chr11_6395974     AOna    T    C        0      0        2 
  11   chr11_6395974     ASom    T    C      0.5      1        2 
  11   chr11_6395974     HCab    T    C        0      0        2 
  11   chr11_6395974     HPrz    T    C        0      0        2 
  11   chr11_6395974     ZBoe    T    C        0      0        2 
  11   chr11_6395974     ZGre    T    C        0      0        2 
  11   chr11_6395974     ZHar    T    C        0      0        2 
  11   chr11_6395974   Sample    T    C        0      0        2 
  11   chr11_6397088     AAsi    A    G        0      0        2 
  11   chr11_6397088     AKia    A    G        0      0        2 
  11   chr11_6397088     AOna    A    G        0      0        2 
  11   chr11_6397088     ASom    A    G        0      0        2 
  11   chr11_6397088     HCab    A    G        0      0        2 
  11   chr11_6397088     HPrz    A    G      0.5      1        2 
  11   chr11_6397088     ZBoe    A    G        0      0        2 
  11   chr11_6397088     ZGre    A    G        0      0        2 
  11   chr11_6397088     ZHar    A    G        1      2        2 
  11   chr11_6397088   Sample    A    G        0      0        2 
  11   chr11_6407045     AAsi    T    C        0      0        2 
  11   chr11_6407045     AKia    T    C        0      0        2 
  11   chr11_6407045     AOna    T    C        0      0        2 
  11   chr11_6407045     ASom    T    C        0      0        2 
  11   chr11_6407045     HCab    T    C        0      0        2 
  11   chr11_6407045     HPrz    T    C        0      0        2 
  11   chr11_6407045     ZBoe    T    C      0.5      1        2 
  11   chr11_6407045     ZGre    T    C        1      2        2 
  11   chr11_6407045     ZHar    T    C        1      2        2 
  11   chr11_6407045   Sample    T    C        0      0        2 
  11   chr11_6412847     AAsi    A    G        0      0        2 
  11   chr11_6412847     AKia    A    G        0      0        2 
  11   chr11_6412847     AOna    A    G      0.5      1        2 
  11   chr11_6412847     ASom    A    G        0      0        2 
  11   chr11_6412847     HCab    A    G        0      0        2 
  11   chr11_6412847     HPrz    A    G        0      0        2 
  11   chr11_6412847     ZBoe    A    G        0      0        2 
  11   chr11_6412847     ZGre    A    G        0      0        2 
  11   chr11_6412847     ZHar    A    G        0      0        2 
  11   chr11_6412847   Sample    A    G        0      0        2 
  11   chr11_6414006     AAsi    G    T        0      0        2 
  11   chr11_6414006     AKia    G    T        0      0        2 
  11   chr11_6414006     AOna    G    T      0.5      1        2 
  11   chr11_6414006     ASom    G    T        0      0        2 
  11   chr11_6414006     HCab    G    T        0      0        2 
  11   chr11_6414006     HPrz    G    T        0      0        2 
  11   chr11_6414006     ZBoe    G    T        0      0        2 
  11   chr11_6414006     ZGre    G    T        0      0        2 
  11   chr11_6414006     ZHar    G    T        0      0        2 
  11   chr11_6414006   Sample    G    T        0      0        2 
  11   chr11_6420448     AAsi    T    C        0      0        2 
  11   chr11_6420448     AKia    T    C        0      0        2 
  11   chr11_6420448     AOna    T    C        0      0        2 
  11   chr11_6420448     ASom    T    C        0      0        2 
  11   chr11_6420448     HCab    T    C        0      0        2 
  11   chr11_6420448     HPrz    T    C        0      0        2 
  11   chr11_6420448     ZBoe    T    C        0      0        2 
  11   chr11_6420448     ZGre    T    C        0      0        2 
  11   chr11_6420448     ZHar    T    C        1      2        2 
  11   chr11_6420448   Sample    T    C        0      0        2 
  11   chr11_6424270     AAsi    A    C        1      2        2 
  11   chr11_6424270     AKia    A    C        0      0        2 
  11   chr11_6424270     AOna    A    C        0      0        2 
  11   chr11_6424270     ASom    A    C        1      2        2 
  11   chr11_6424270     HCab    A    C        0      0        2 
  11   chr11_6424270     HPrz    A    C        0      0        2 
  11   chr11_6424270     ZBoe    A    C        0      0        2 
  11   chr11_6424270     ZGre    A    C        0      0        2 
  11   chr11_6424270     ZHar    A    C        0      0        2 
  11   chr11_6424270   Sample    A    C        0      0        2 
  11   chr11_6424409     AAsi    A    G        0      0        2 
  11   chr11_6424409     AKia    A    G        0      0        2 
  11   chr11_6424409     AOna    A    G        0      0        2 
  11   chr11_6424409     ASom    A    G        0      0        2 
  11   chr11_6424409     HCab    A    G        0      0        2 
  11   chr11_6424409     HPrz    A    G        0      0        2 
  11   chr11_6424409     ZBoe    A    G        1      2        2 
  11   chr11_6424409     ZGre    A    G        0      0        2 
  11   chr11_6424409     ZHar    A    G        0      0        2 
  11   chr11_6424409   Sample    A    G        0      0        2 
  11   chr11_6433225     AAsi    G    A        0      0        2 
  11   chr11_6433225     AKia    G    A        0      0        2 
  11   chr11_6433225     AOna    G    A        0      0        2 
  11   chr11_6433225     ASom    G    A        0      0        2 
  11   chr11_6433225     HCab    G    A        1      2        2 
  11   chr11_6433225     HPrz    G    A        1      2        2 
  11   chr11_6433225     ZBoe    G    A        0      0        2 
  11   chr11_6433225     ZGre    G    A        0      0        2 
  11   chr11_6433225     ZHar    G    A        0      0        2 
  11   chr11_6433225   Sample    G    A        1      2        2 
  11   chr11_6437153     AAsi    T    C        0      0        2 
  11   chr11_6437153     AKia    T    C        0      0        2 
  11   chr11_6437153     AOna    T    C        0      0        2 
  11   chr11_6437153     ASom    T    C        0      0        2 
  11   chr11_6437153     HCab    T    C        0      0        2 
  11   chr11_6437153     HPrz    T    C        0      0        2 
  11   chr11_6437153     ZBoe    T    C      0.5      1        2 
  11   chr11_6437153     ZGre    T    C        0      0        2 
  11   chr11_6437153     ZHar    T    C        0      0        2 
  11   chr11_6437153   Sample    T    C        0      0        2 
  11   chr11_6437861     AAsi    A    G        0      0        2 
  11   chr11_6437861     AKia    A    G        0      0        2 
  11   chr11_6437861     AOna    A    G        0      0        2 
  11   chr11_6437861     ASom    A    G        0      0        2 
  11   chr11_6437861     HCab    A    G        1      2        2 
  11   chr11_6437861     HPrz    A    G        1      2        2 
  11   chr11_6437861     ZBoe    A    G        0      0        2 
  11   chr11_6437861     ZGre    A    G        0      0        2 
  11   chr11_6437861     ZHar    A    G        0      0        2 
  11   chr11_6437861   Sample    A    G        1      2        2 
  11   chr11_6440235     AAsi    C    A        0      0        2 
  11   chr11_6440235     AKia    C    A        0      0        2 
  11   chr11_6440235     AOna    C    A        0      0        2 
  11   chr11_6440235     ASom    C    A        0      0        2 
  11   chr11_6440235     HCab    C    A        0      0        2 
  11   chr11_6440235     HPrz    C    A        0      0        2 
  11   chr11_6440235     ZBoe    C    A        1      2        2 
  11   chr11_6440235     ZGre    C    A        0      0        2 
  11   chr11_6440235     ZHar    C    A        0      0        2 
  11   chr11_6440235   Sample    C    A        0      0        2 
  11   chr11_6445543     AAsi    C    T        0      0        2 
  11   chr11_6445543     AKia    C    T        0      0        2 
  11   chr11_6445543     AOna    C    T        0      0        2 
  11   chr11_6445543     ASom    C    T        0      0        2 
  11   chr11_6445543     HCab    C    T      0.5      1        2 
  11   chr11_6445543     HPrz    C    T        0      0        2 
  11   chr11_6445543     ZBoe    C    T        0      0        2 
  11   chr11_6445543     ZGre    C    T        0      0        2 
  11   chr11_6445543     ZHar    C    T        0      0        2 
  11   chr11_6445543   Sample    C    T        0      0        2 
  11   chr11_6450501     AAsi    A    T        0      0        2 
  11   chr11_6450501     AKia    A    T        0      0        2 
  11   chr11_6450501     AOna    A    T        0      0        2 
  11   chr11_6450501     ASom    A    T        0      0        2 
  11   chr11_6450501     HCab    A    T        0      0        2 
  11   chr11_6450501     HPrz    A    T      0.5      1        2 
  11   chr11_6450501     ZBoe    A    T        0      0        2 
  11   chr11_6450501     ZGre    A    T        0      0        2 
  11   chr11_6450501     ZHar    A    T        0      0        2 
  11   chr11_6450501   Sample    A    T        0      0        2 
  11   chr11_6456015     AAsi    A    G        0      0        2 
  11   chr11_6456015     AKia    A    G        0      0        2 
  11   chr11_6456015     AOna    A    G      0.5      1        2 
  11   chr11_6456015     ASom    A    G        0      0        2 
  11   chr11_6456015     HCab    A    G        0      0        2 
  11   chr11_6456015     HPrz    A    G        0      0        2 
  11   chr11_6456015     ZBoe    A    G        0      0        2 
  11   chr11_6456015     ZGre    A    G        0      0        2 
  11   chr11_6456015     ZHar    A    G        0      0        2 
  11   chr11_6456015   Sample    A    G        0      0        2 
  11   chr11_6456461     AAsi    C    G        0      0        2 
  11   chr11_6456461     AKia    C    G        0      0        2 
  11   chr11_6456461     AOna    C    G        0      0        2 
  11   chr11_6456461     ASom    C    G        0      0        2 
  11   chr11_6456461     HCab    C    G        0      0        2 
  11   chr11_6456461     HPrz    C    G        0      0        2 
  11   chr11_6456461     ZBoe    C    G        0      0        2 
  11   chr11_6456461     ZGre    C    G        0      0        2 
  11   chr11_6456461     ZHar    C    G      0.5      1        2 
  11   chr11_6456461   Sample    C    G        0      0        2 
  11   chr11_6461268     AAsi    C    T        0      0        2 
  11   chr11_6461268     AKia    C    T        0      0        2 
  11   chr11_6461268     AOna    C    T        0      0        2 
  11   chr11_6461268     ASom    C    T        0      0        2 
  11   chr11_6461268     HCab    C    T        1      2        2 
  11   chr11_6461268     HPrz    C    T        1      2        2 
  11   chr11_6461268     ZBoe    C    T        0      0        2 
  11   chr11_6461268     ZGre    C    T        0      0        2 
  11   chr11_6461268     ZHar    C    T        0      0        2 
  11   chr11_6461268   Sample    C    T        1      2        2 
  11   chr11_6462071     AAsi    C    T        0      0        2 
  11   chr11_6462071     AKia    C    T        1      2        2 
  11   chr11_6462071     AOna    C    T        0      0        2 
  11   chr11_6462071     ASom    C    T        0      0        2 
  11   chr11_6462071     HCab    C    T        0      0        2 
  11   chr11_6462071     HPrz    C    T        0      0        2 
  11   chr11_6462071     ZBoe    C    T        0      0        2 
  11   chr11_6462071     ZGre    C    T        0      0        2 
  11   chr11_6462071     ZHar    C    T        0      0        2 
  11   chr11_6462071   Sample    C    T        0      0        2 
  11   chr11_6464102     AAsi    C    G        0      0        2 
  11   chr11_6464102     AKia    C    G        0      0        2 
  11   chr11_6464102     AOna    C    G        0      0        2 
  11   chr11_6464102     ASom    C    G        0      0        2 
  11   chr11_6464102     HCab    C    G      0.5      1        2 
  11   chr11_6464102     HPrz    C    G        0      0        2 
  11   chr11_6464102     ZBoe    C    G        0      0        2 
  11   chr11_6464102     ZGre    C    G        0      0        2 
  11   chr11_6464102     ZHar    C    G        0      0        2 
  11   chr11_6464102   Sample    C    G        0      0        2 
  11   chr11_6493135     AAsi    T    C        0      0        2 
  11   chr11_6493135     AKia    T    C      0.5      1        2 
  11   chr11_6493135     AOna    T    C        0      0        2 
  11   chr11_6493135     ASom    T    C        0      0        2 
  11   chr11_6493135     HCab    T    C        0      0        2 
  11   chr11_6493135     HPrz    T    C        0      0        2 
  11   chr11_6493135     ZBoe    T    C        0      0        2 
  11   chr11_6493135     ZGre    T    C        0      0        2 
  11   chr11_6493135     ZHar    T    C        0      0        2 
  11   chr11_6493135   Sample    T    C        0      0        2 
  11   chr11_6496641     AAsi    T    C        0      0        2 
  11   chr11_6496641     AKia    T    C        0      0        2 
  11   chr11_6496641     AOna    T    C        0      0        2 
  11   chr11_6496641     ASom    T    C        0      0        2 
  11   chr11_6496641     HCab    T    C        0      0        2 
  11   chr11_6496641     HPrz    T    C        0      0        2 
  11   chr11_6496641     ZBoe    T    C        0      0        2 
  11   chr11_6496641     ZGre    T    C        0      0        2 
  11   chr11_6496641     ZHar    T    C        1      2        2 
  11   chr11_6496641   Sample    T    C        0      0        2 
  11   chr11_6506778     AAsi    C    G        0      0        2 
  11   chr11_6506778     AKia    C    G        1      2        2 
  11   chr11_6506778     AOna    C    G      0.5      1        2 
  11   chr11_6506778     ASom    C    G        0      0        2 
  11   chr11_6506778     HCab    C    G        0      0        2 
  11   chr11_6506778     HPrz    C    G        0      0        2 
  11   chr11_6506778     ZBoe    C    G        0      0        2 
  11   chr11_6506778     ZGre    C    G        0      0        2 
  11   chr11_6506778     ZHar    C    G        0      0        2 
  11   chr11_6506778   Sample    C    G        0      0        2 
  11   chr11_6507045     AAsi    A    T        0      0        2 
  11   chr11_6507045     AKia    A    T        0      0        2 
  11   chr11_6507045     AOna    A    T        0      0        2 
  11   chr11_6507045     ASom    A    T        0      0        2 
  11   chr11_6507045     HCab    A    T        0      0        2 
  11   chr11_6507045     HPrz    A    T        0      0        2 
  11   chr11_6507045     ZBoe    A    T        0      0        2 
  11   chr11_6507045     ZGre    A    T        1      2        2 
  11   chr11_6507045     ZHar    A    T        0      0        2 
  11   chr11_6507045   Sample    A    T        0      0        2 
  11   chr11_6507065     AAsi    C    G        0      0        2 
  11   chr11_6507065     AKia    C    G        0      0        2 
  11   chr11_6507065     AOna    C    G        0      0        2 
  11   chr11_6507065     ASom    C    G        0      0        2 
  11   chr11_6507065     HCab    C    G        0      0        2 
  11   chr11_6507065     HPrz    C    G        0      0        2 
  11   chr11_6507065     ZBoe    C    G        0      0        2 
  11   chr11_6507065     ZGre    C    G        1      2        2 
  11   chr11_6507065     ZHar    C    G        0      0        2 
  11   chr11_6507065   Sample    C    G        0      0        2 
  11   chr11_6508402     AAsi    T    C        0      0        2 
  11   chr11_6508402     AKia    T    C        0      0        2 
  11   chr11_6508402     AOna    T    C        0      0        2 
  11   chr11_6508402     ASom    T    C        0      0        2 
  11   chr11_6508402     HCab    T    C        0      0        2 
  11   chr11_6508402     HPrz    T    C        0      0        2 
  11   chr11_6508402     ZBoe    T    C        0      0        2 
  11   chr11_6508402     ZGre    T    C        1      2        2 
  11   chr11_6508402     ZHar    T    C        0      0        2 
  11   chr11_6508402   Sample    T    C        0      0        2 
  11   chr11_6509783     AAsi    T    C        0      0        2 
  11   chr11_6509783     AKia    T    C        0      0        2 
  11   chr11_6509783     AOna    T    C        0      0        2 
  11   chr11_6509783     ASom    T    C        0      0        2 
  11   chr11_6509783     HCab    T    C        0      0        2 
  11   chr11_6509783     HPrz    T    C        0      0        2 
  11   chr11_6509783     ZBoe    T    C      0.5      1        2 
  11   chr11_6509783     ZGre    T    C        0      0        2 
  11   chr11_6509783     ZHar    T    C        0      0        2 
  11   chr11_6509783   Sample    T    C        0      0        2 
  11   chr11_6512420     AAsi    C    G        0      0        2 
  11   chr11_6512420     AKia    C    G        0      0        2 
  11   chr11_6512420     AOna    C    G        0      0        2 
  11   chr11_6512420     ASom    C    G        0      0        2 
  11   chr11_6512420     HCab    C    G        1      2        2 
  11   chr11_6512420     HPrz    C    G        1      2        2 
  11   chr11_6512420     ZBoe    C    G        0      0        2 
  11   chr11_6512420     ZGre    C    G        0      0        2 
  11   chr11_6512420     ZHar    C    G        0      0        2 
  11   chr11_6512420   Sample    C    G        1      2        2 
  11   chr11_6520853     AAsi    C    G        0      0        2 
  11   chr11_6520853     AKia    C    G        0      0        2 
  11   chr11_6520853     AOna    C    G        0      0        2 
  11   chr11_6520853     ASom    C    G        1      2        2 
  11   chr11_6520853     HCab    C    G        0      0        2 
  11   chr11_6520853     HPrz    C    G        0      0        2 
  11   chr11_6520853     ZBoe    C    G        0      0        2 
  11   chr11_6520853     ZGre    C    G        0      0        2 
  11   chr11_6520853     ZHar    C    G        0      0        2 
  11   chr11_6520853   Sample    C    G        0      0        2 
  11   chr11_6523815     AAsi    T    G        0      0        2 
  11   chr11_6523815     AKia    T    G        0      0        2 
  11   chr11_6523815     AOna    T    G        0      0        2 
  11   chr11_6523815     ASom    T    G        0      0        2 
  11   chr11_6523815     HCab    T    G        0      0        2 
  11   chr11_6523815     HPrz    T    G        0      0        2 
  11   chr11_6523815     ZBoe    T    G      0.5      1        2 
  11   chr11_6523815     ZGre    T    G        0      0        2 
  11   chr11_6523815     ZHar    T    G        0      0        2 
  11   chr11_6523815   Sample    T    G        0      0        2 
  11   chr11_6540251     AAsi    T    C        0      0        2 
  11   chr11_6540251     AKia    T    C        1      2        2 
  11   chr11_6540251     AOna    T    C      0.5      1        2 
  11   chr11_6540251     ASom    T    C        0      0        2 
  11   chr11_6540251     HCab    T    C        0      0        2 
  11   chr11_6540251     HPrz    T    C        0      0        2 
  11   chr11_6540251     ZBoe    T    C        0      0        2 
  11   chr11_6540251     ZGre    T    C        0      0        2 
  11   chr11_6540251     ZHar    T    C        0      0        2 
  11   chr11_6540251   Sample    T    C        0      0        2 
  11   chr11_6544316     AAsi    T    C        0      0        2 
  11   chr11_6544316     AKia    T    C        0      0        2 
  11   chr11_6544316     AOna    T    C      0.5      1        2 
  11   chr11_6544316     ASom    T    C        0      0        2 
  11   chr11_6544316     HCab    T    C        0      0        2 
  11   chr11_6544316     HPrz    T    C        0      0        2 
  11   chr11_6544316     ZBoe    T    C        0      0        2 
  11   chr11_6544316     ZGre    T    C        0      0        2 
  11   chr11_6544316     ZHar    T    C        0      0        2 
  11   chr11_6544316   Sample    T    C        0      0        2 
  11   chr11_6544455     AAsi    T    C        0      0        2 
  11   chr11_6544455     AKia    T    C        0      0        2 
  11   chr11_6544455     AOna    T    C        0      0        2 
  11   chr11_6544455     ASom    T    C        0      0        2 
  11   chr11_6544455     HCab    T    C        1      2        2 
  11   chr11_6544455     HPrz    T    C        1      2        2 
  11   chr11_6544455     ZBoe    T    C        0      0        2 
  11   chr11_6544455     ZGre    T    C        0      0        2 
  11   chr11_6544455     ZHar    T    C        0      0        2 
  11   chr11_6544455   Sample    T    C        1      2        2 
  11   chr11_6545306     AAsi    G    A        0      0        2 
  11   chr11_6545306     AKia    G    A        0      0        2 
  11   chr11_6545306     AOna    G    A        0      0        2 
  11   chr11_6545306     ASom    G    A        0      0        2 
  11   chr11_6545306     HCab    G    A        1      2        2 
  11   chr11_6545306     HPrz    G    A        1      2        2 
  11   chr11_6545306     ZBoe    G    A        0      0        2 
  11   chr11_6545306     ZGre    G    A        0      0        2 
  11   chr11_6545306     ZHar    G    A        0      0        2 
  11   chr11_6545306   Sample    G    A        1      2        2 
  11   chr11_6558584     AAsi    T    C        0      0        2 
  11   chr11_6558584     AKia    T    C        0      0        2 
  11   chr11_6558584     AOna    T    C        0      0        2 
  11   chr11_6558584     ASom    T    C        0      0        2 
  11   chr11_6558584     HCab    T    C        1      2        2 
  11   chr11_6558584     HPrz    T    C        1      2        2 
  11   chr11_6558584     ZBoe    T    C        0      0        2 
  11   chr11_6558584     ZGre    T    C        0      0        2 
  11   chr11_6558584     ZHar    T    C        0      0        2 
  11   chr11_6558584   Sample    T    C        1      2        2 
  11   chr11_6576862     AAsi    C    T        0      0        2 
  11   chr11_6576862     AKia    C    T        0      0        2 
  11   chr11_6576862     AOna    C    T        0      0        2 
  11   chr11_6576862     ASom    C    T        0      0        2 
  11   chr11_6576862     HCab    C    T        1      2        2 
  11   chr11_6576862     HPrz    C    T        1      2        2 
  11   chr11_6576862     ZBoe    C    T        0      0        2 
  11   chr11_6576862     ZGre    C    T        0      0        2 
  11   chr11_6576862     ZHar    C    T        0      0        2 
  11   chr11_6576862   Sample    C    T        1      2        2 
  11   chr11_6586480     AAsi    G    A        0      0        2 
  11   chr11_6586480     AKia    G    A        0      0        2 
  11   chr11_6586480     AOna    G    A        0      0        2 
  11   chr11_6586480     ASom    G    A        0      0        2 
  11   chr11_6586480     HCab    G    A        0      0        2 
  11   chr11_6586480     HPrz    G    A        0      0        2 
  11   chr11_6586480     ZBoe    G    A        0      0        2 
  11   chr11_6586480     ZGre    G    A        0      0        2 
  11   chr11_6586480     ZHar    G    A        1      2        2 
  11   chr11_6586480   Sample    G    A        0      0        2 
  11   chr11_6589519     AAsi    G    A        0      0        2 
  11   chr11_6589519     AKia    G    A        1      2        2 
  11   chr11_6589519     AOna    G    A        0      0        2 
  11   chr11_6589519     ASom    G    A        0      0        2 
  11   chr11_6589519     HCab    G    A        0      0        2 
  11   chr11_6589519     HPrz    G    A        0      0        2 
  11   chr11_6589519     ZBoe    G    A        0      0        2 
  11   chr11_6589519     ZGre    G    A        0      0        2 
  11   chr11_6589519     ZHar    G    A        0      0        2 
  11   chr11_6589519   Sample    G    A        0      0        2 
  11   chr11_6600594     AAsi    A    T        0      0        2 
  11   chr11_6600594     AKia    A    T        0      0        2 
  11   chr11_6600594     AOna    A    T        0      0        2 
  11   chr11_6600594     ASom    A    T        0      0        2 
  11   chr11_6600594     HCab    A    T        1      2        2 
  11   chr11_6600594     HPrz    A    T        1      2        2 
  11   chr11_6600594     ZBoe    A    T        0      0        2 
  11   chr11_6600594     ZGre    A    T        0      0        2 
  11   chr11_6600594     ZHar    A    T        0      0        2 
  11   chr11_6600594   Sample    A    T        1      2        2 
  11   chr11_6604742     AAsi    T    C        0      0        2 
  11   chr11_6604742     AKia    T    C        0      0        2 
  11   chr11_6604742     AOna    T    C        0      0        2 
  11   chr11_6604742     ASom    T    C        0      0        2 
  11   chr11_6604742     HCab    T    C        1      2        2 
  11   chr11_6604742     HPrz    T    C        1      2        2 
  11   chr11_6604742     ZBoe    T    C        0      0        2 
  11   chr11_6604742     ZGre    T    C        0      0        2 
  11   chr11_6604742     ZHar    T    C        0      0        2 
  11   chr11_6604742   Sample    T    C        1      2        2 
  11   chr11_6606690     AAsi    C    T        0      0        2 
  11   chr11_6606690     AKia    C    T        0      0        2 
  11   chr11_6606690     AOna    C    T      0.5      1        2 
  11   chr11_6606690     ASom    C    T        0      0        2 
  11   chr11_6606690     HCab    C    T        0      0        2 
  11   chr11_6606690     HPrz    C    T        0      0        2 
  11   chr11_6606690     ZBoe    C    T        0      0        2 
  11   chr11_6606690     ZGre    C    T        0      0        2 
  11   chr11_6606690     ZHar    C    T        0      0        2 
  11   chr11_6606690   Sample    C    T        0      0        2 
  11   chr11_6610853     AAsi    G    A        0      0        2 
  11   chr11_6610853     AKia    G    A        0      0        2 
  11   chr11_6610853     AOna    G    A        0      0        2 
  11   chr11_6610853     ASom    G    A        0      0        2 
  11   chr11_6610853     HCab    G    A        1      2        2 
  11   chr11_6610853     HPrz    G    A        1      2        2 
  11   chr11_6610853     ZBoe    G    A        0      0        2 
  11   chr11_6610853     ZGre    G    A        0      0        2 
  11   chr11_6610853     ZHar    G    A        0      0        2 
  11   chr11_6610853   Sample    G    A        1      2        2 
  11   chr11_6613568     AAsi    T    C        0      0        2 
  11   chr11_6613568     AKia    T    C        0      0        2 
  11   chr11_6613568     AOna    T    C        0      0        2 
  11   chr11_6613568     ASom    T    C        0      0        2 
  11   chr11_6613568     HCab    T    C        1      2        2 
  11   chr11_6613568     HPrz    T    C        1      2        2 
  11   chr11_6613568     ZBoe    T    C        0      0        2 
  11   chr11_6613568     ZGre    T    C        0      0        2 
  11   chr11_6613568     ZHar    T    C        0      0        2 
  11   chr11_6613568   Sample    T    C        1      2        2 
  11   chr11_6619255     AAsi    A    C        0      0        2 
  11   chr11_6619255     AKia    A    C        0      0        2 
  11   chr11_6619255     AOna    A    C        0      0        2 
  11   chr11_6619255     ASom    A    C        0      0        2 
  11   chr11_6619255     HCab    A    C        0      0        2 
  11   chr11_6619255     HPrz    A    C        0      0        2 
  11   chr11_6619255     ZBoe    A    C      0.5      1        2 
  11   chr11_6619255     ZGre    A    C        0      0        2 
  11   chr11_6619255     ZHar    A    C        0      0        2 
  11   chr11_6619255   Sample    A    C        0      0        2 
  11   chr11_6620862     AAsi    G    C        0      0        2 
  11   chr11_6620862     AKia    G    C        0      0        2 
  11   chr11_6620862     AOna    G    C      0.5      1        2 
  11   chr11_6620862     ASom    G    C        0      0        2 
  11   chr11_6620862     HCab    G    C        0      0        2 
  11   chr11_6620862     HPrz    G    C        0      0        2 
  11   chr11_6620862     ZBoe    G    C        0      0        2 
  11   chr11_6620862     ZGre    G    C        0      0        2 
  11   chr11_6620862     ZHar    G    C        0      0        2 
  11   chr11_6620862   Sample    G    C        0      0        2 
  11   chr11_6621961     AAsi    G    T        0      0        2 
  11   chr11_6621961     AKia    G    T        0      0        2 
  11   chr11_6621961     AOna    G    T        0      0        2 
  11   chr11_6621961     ASom    G    T        0      0        2 
  11   chr11_6621961     HCab    G    T        0      0        2 
  11   chr11_6621961     HPrz    G    T        0      0        2 
  11   chr11_6621961     ZBoe    G    T        0      0        2 
  11   chr11_6621961     ZGre    G    T        0      0        2 
  11   chr11_6621961     ZHar    G    T        1      2        2 
  11   chr11_6621961   Sample    G    T        0      0        2 
  11   chr11_6634821     AAsi    C    A        0      0        2 
  11   chr11_6634821     AKia    C    A        0      0        2 
  11   chr11_6634821     AOna    C    A        0      0        2 
  11   chr11_6634821     ASom    C    A        0      0        2 
  11   chr11_6634821     HCab    C    A      0.5      1        2 
  11   chr11_6634821     HPrz    C    A        0      0        2 
  11   chr11_6634821     ZBoe    C    A        0      0        2 
  11   chr11_6634821     ZGre    C    A        0      0        2 
  11   chr11_6634821     ZHar    C    A        0      0        2 
  11   chr11_6634821   Sample    C    A        1      2        2 
  11   chr11_6638424     AAsi    T    G        0      0        2 
  11   chr11_6638424     AKia    T    G        0      0        2 
  11   chr11_6638424     AOna    T    G        0      0        2 
  11   chr11_6638424     ASom    T    G        0      0        2 
  11   chr11_6638424     HCab    T    G        0      0        2 
  11   chr11_6638424     HPrz    T    G        0      0        2 
  11   chr11_6638424     ZBoe    T    G      0.5      1        2 
  11   chr11_6638424     ZGre    T    G        0      0        2 
  11   chr11_6638424     ZHar    T    G        0      0        2 
  11   chr11_6638424   Sample    T    G        0      0        2 
  11   chr11_6641604     AAsi    A    G        0      0        2 
  11   chr11_6641604     AKia    A    G        0      0        2 
  11   chr11_6641604     AOna    A    G        0      0        2 
  11   chr11_6641604     ASom    A    G        0      0        2 
  11   chr11_6641604     HCab    A    G        0      0        2 
  11   chr11_6641604     HPrz    A    G        0      0        2 
  11   chr11_6641604     ZBoe    A    G        0      0        2 
  11   chr11_6641604     ZGre    A    G        1      2        2 
  11   chr11_6641604     ZHar    A    G        0      0        2 
  11   chr11_6641604   Sample    A    G        0      0        2 
  11   chr11_6645828     AAsi    G    T        0      0        2 
  11   chr11_6645828     AKia    G    T        0      0        2 
  11   chr11_6645828     AOna    G    T        0      0        2 
  11   chr11_6645828     ASom    G    T        0      0        2 
  11   chr11_6645828     HCab    G    T        1      2        2 
  11   chr11_6645828     HPrz    G    T        1      2        2 
  11   chr11_6645828     ZBoe    G    T        0      0        2 
  11   chr11_6645828     ZGre    G    T        0      0        2 
  11   chr11_6645828     ZHar    G    T        0      0        2 
  11   chr11_6645828   Sample    G    T        1      2        2 
  11   chr11_6647300     AAsi    C    T        0      0        2 
  11   chr11_6647300     AKia    C    T        0      0        2 
  11   chr11_6647300     AOna    C    T        0      0        2 
  11   chr11_6647300     ASom    C    T        0      0        2 
  11   chr11_6647300     HCab    C    T        0      0        2 
  11   chr11_6647300     HPrz    C    T        0      0        2 
  11   chr11_6647300     ZBoe    C    T      0.5      1        2 
  11   chr11_6647300     ZGre    C    T        0      0        2 
  11   chr11_6647300     ZHar    C    T        0      0        2 
  11   chr11_6647300   Sample    C    T        0      0        2 
  11   chr11_6655790     AAsi    T    C        0      0        2 
  11   chr11_6655790     AKia    T    C      0.5      1        2 
  11   chr11_6655790     AOna    T    C        0      0        2 
  11   chr11_6655790     ASom    T    C        0      0        2 
  11   chr11_6655790     HCab    T    C        0      0        2 
  11   chr11_6655790     HPrz    T    C        0      0        2 
  11   chr11_6655790     ZBoe    T    C        0      0        2 
  11   chr11_6655790     ZGre    T    C        0      0        2 
  11   chr11_6655790     ZHar    T    C        0      0        2 
  11   chr11_6655790   Sample    T    C        0      0        2 
  11   chr11_6657569     AAsi    T    G        0      0        2 
  11   chr11_6657569     AKia    T    G        0      0        2 
  11   chr11_6657569     AOna    T    G        0      0        2 
  11   chr11_6657569     ASom    T    G        0      0        2 
  11   chr11_6657569     HCab    T    G        0      0        2 
  11   chr11_6657569     HPrz    T    G        0      0        2 
  11   chr11_6657569     ZBoe    T    G        0      0        2 
  11   chr11_6657569     ZGre    T    G        1      2        2 
  11   chr11_6657569     ZHar    T    G        0      0        2 
  11   chr11_6657569   Sample    T    G        0      0        2 
  11   chr11_6658972     AAsi    C    T        0      0        2 
  11   chr11_6658972     AKia    C    T        0      0        2 
  11   chr11_6658972     AOna    C    T        0      0        2 
  11   chr11_6658972     ASom    C    T        0      0        2 
  11   chr11_6658972     HCab    C    T        0      0        2 
  11   chr11_6658972     HPrz    C    T        0      0        2 
  11   chr11_6658972     ZBoe    C    T        0      0        2 
  11   chr11_6658972     ZGre    C    T      0.5      1        2 
  11   chr11_6658972     ZHar    C    T        0      0        2 
  11   chr11_6658972   Sample    C    T        0      0        2 
  11   chr11_6660263     AAsi    A    G        0      0        2 
  11   chr11_6660263     AKia    A    G        0      0        2 
  11   chr11_6660263     AOna    A    G        0      0        2 
  11   chr11_6660263     ASom    A    G        0      0        2 
  11   chr11_6660263     HCab    A    G        1      2        2 
  11   chr11_6660263     HPrz    A    G        1      2        2 
  11   chr11_6660263     ZBoe    A    G        0      0        2 
  11   chr11_6660263     ZGre    A    G        0      0        2 
  11   chr11_6660263     ZHar    A    G        0      0        2 
  11   chr11_6660263   Sample    A    G        1      2        2 
  11   chr11_6674249     AAsi    A    G        0      0        2 
  11   chr11_6674249     AKia    A    G        0      0        2 
  11   chr11_6674249     AOna    A    G        0      0        2 
  11   chr11_6674249     ASom    A    G        0      0        2 
  11   chr11_6674249     HCab    A    G        1      2        2 
  11   chr11_6674249     HPrz    A    G        1      2        2 
  11   chr11_6674249     ZBoe    A    G        0      0        2 
  11   chr11_6674249     ZGre    A    G        0      0        2 
  11   chr11_6674249     ZHar    A    G        0      0        2 
  11   chr11_6674249   Sample    A    G        1      2        2 
  11   chr11_6684971     AAsi    G    A        0      0        2 
  11   chr11_6684971     AKia    G    A        0      0        2 
  11   chr11_6684971     AOna    G    A        0      0        2 
  11   chr11_6684971     ASom    G    A        0      0        2 
  11   chr11_6684971     HCab    G    A        1      2        2 
  11   chr11_6684971     HPrz    G    A        1      2        2 
  11   chr11_6684971     ZBoe    G    A        0      0        2 
  11   chr11_6684971     ZGre    G    A        0      0        2 
  11   chr11_6684971     ZHar    G    A        0      0        2 
  11   chr11_6684971   Sample    G    A        1      2        2 
  11   chr11_6689670     AAsi    A    C        0      0        2 
  11   chr11_6689670     AKia    A    C        0      0        2 
  11   chr11_6689670     AOna    A    C        0      0        2 
  11   chr11_6689670     ASom    A    C        0      0        2 
  11   chr11_6689670     HCab    A    C        0      0        2 
  11   chr11_6689670     HPrz    A    C        0      0        2 
  11   chr11_6689670     ZBoe    A    C        1      2        2 
  11   chr11_6689670     ZGre    A    C        1      2        2 
  11   chr11_6689670     ZHar    A    C        1      2        2 
  11   chr11_6689670   Sample    A    C        0      0        2 
  11   chr11_6735168     AAsi    G    T        0      0        2 
  11   chr11_6735168     AKia    G    T        1      2        2 
  11   chr11_6735168     AOna    G    T        1      2        2 
  11   chr11_6735168     ASom    G    T        0      0        2 
  11   chr11_6735168     HCab    G    T        0      0        2 
  11   chr11_6735168     HPrz    G    T        0      0        2 
  11   chr11_6735168     ZBoe    G    T        0      0        2 
  11   chr11_6735168     ZGre    G    T        0      0        2 
  11   chr11_6735168     ZHar    G    T        0      0        2 
  11   chr11_6735168   Sample    G    T        0      0        2 
  11   chr11_6742186     AAsi    T    G        0      0        2 
  11   chr11_6742186     AKia    T    G        0      0        2 
  11   chr11_6742186     AOna    T    G        0      0        2 
  11   chr11_6742186     ASom    T    G        0      0        2 
  11   chr11_6742186     HCab    T    G        1      2        2 
  11   chr11_6742186     HPrz    T    G        1      2        2 
  11   chr11_6742186     ZBoe    T    G        0      0        2 
  11   chr11_6742186     ZGre    T    G        0      0        2 
  11   chr11_6742186     ZHar    T    G        0      0        2 
  11   chr11_6742186   Sample    T    G        1      2        2 
  11   chr11_6747816     AAsi    A    G        0      0        2 
  11   chr11_6747816     AKia    A    G        0      0        2 
  11   chr11_6747816     AOna    A    G        0      0        2 
  11   chr11_6747816     ASom    A    G        0      0        2 
  11   chr11_6747816     HCab    A    G        1      2        2 
  11   chr11_6747816     HPrz    A    G        1      2        2 
  11   chr11_6747816     ZBoe    A    G        0      0        2 
  11   chr11_6747816     ZGre    A    G        0      0        2 
  11   chr11_6747816     ZHar    A    G        0      0        2 
  11   chr11_6747816   Sample    A    G        1      2        2 
  11   chr11_6748762     AAsi    G    A        0      0        2 
  11   chr11_6748762     AKia    G    A        0      0        2 
  11   chr11_6748762     AOna    G    A      0.5      1        2 
  11   chr11_6748762     ASom    G    A        0      0        2 
  11   chr11_6748762     HCab    G    A        0      0        2 
  11   chr11_6748762     HPrz    G    A        0      0        2 
  11   chr11_6748762     ZBoe    G    A        0      0        2 
  11   chr11_6748762     ZGre    G    A        0      0        2 
  11   chr11_6748762     ZHar    G    A        0      0        2 
  11   chr11_6748762   Sample    G    A        0      0        2 
  11   chr11_6752710     AAsi    G    C        0      0        2 
  11   chr11_6752710     AKia    G    C        0      0        2 
  11   chr11_6752710     AOna    G    C        0      0        2 
  11   chr11_6752710     ASom    G    C        0      0        2 
  11   chr11_6752710     HCab    G    C        1      2        2 
  11   chr11_6752710     HPrz    G    C        1      2        2 
  11   chr11_6752710     ZBoe    G    C        0      0        2 
  11   chr11_6752710     ZGre    G    C        0      0        2 
  11   chr11_6752710     ZHar    G    C        0      0        2 
  11   chr11_6752710   Sample    G    C        1      2        2 
  11   chr11_6763793     AAsi    A    G        0      0        2 
  11   chr11_6763793     AKia    A    G        0      0        2 
  11   chr11_6763793     AOna    A    G        0      0        2 
  11   chr11_6763793     ASom    A    G        0      0        2 
  11   chr11_6763793     HCab    A    G        0      0        2 
  11   chr11_6763793     HPrz    A    G        0      0        2 
  11   chr11_6763793     ZBoe    A    G        0      0        2 
  11   chr11_6763793     ZGre    A    G      0.5      1        2 
  11   chr11_6763793     ZHar    A    G        0      0        2 
  11   chr11_6763793   Sample    A    G        0      0        2 
  11   chr11_6765603     AAsi    T    C        0      0        2 
  11   chr11_6765603     AKia    T    C        0      0        2 
  11   chr11_6765603     AOna    T    C        0      0        2 
  11   chr11_6765603     ASom    T    C        0      0        2 
  11   chr11_6765603     HCab    T    C        0      0        2 
  11   chr11_6765603     HPrz    T    C        0      0        2 
  11   chr11_6765603     ZBoe    T    C      0.5      1        2 
  11   chr11_6765603     ZGre    T    C        0      0        2 
  11   chr11_6765603     ZHar    T    C        0      0        2 
  11   chr11_6765603   Sample    T    C        0      0        2 
  11   chr11_6775354     AAsi    C    G        0      0        2 
  11   chr11_6775354     AKia    C    G        0      0        2 
  11   chr11_6775354     AOna    C    G        0      0        2 
  11   chr11_6775354     ASom    C    G        1      2        2 
  11   chr11_6775354     HCab    C    G        0      0        2 
  11   chr11_6775354     HPrz    C    G        0      0        2 
  11   chr11_6775354     ZBoe    C    G        0      0        2 
  11   chr11_6775354     ZGre    C    G        0      0        2 
  11   chr11_6775354     ZHar    C    G        0      0        2 
  11   chr11_6775354   Sample    C    G        0      0        2 
  11   chr11_6780585     AAsi    T    C        0      0        2 
  11   chr11_6780585     AKia    T    C        0      0        2 
  11   chr11_6780585     AOna    T    C        0      0        2 
  11   chr11_6780585     ASom    T    C        0      0        2 
  11   chr11_6780585     HCab    T    C        0      0        2 
  11   chr11_6780585     HPrz    T    C        0      0        2 
  11   chr11_6780585     ZBoe    T    C      0.5      1        2 
  11   chr11_6780585     ZGre    T    C        0      0        2 
  11   chr11_6780585     ZHar    T    C        0      0        2 
  11   chr11_6780585   Sample    T    C        0      0        2 
  11   chr11_6780705     AAsi    C    T        0      0        2 
  11   chr11_6780705     AKia    C    T        1      2        2 
  11   chr11_6780705     AOna    C    T      0.5      1        2 
  11   chr11_6780705     ASom    C    T        0      0        2 
  11   chr11_6780705     HCab    C    T        0      0        2 
  11   chr11_6780705     HPrz    C    T        0      0        2 
  11   chr11_6780705     ZBoe    C    T        0      0        2 
  11   chr11_6780705     ZGre    C    T        0      0        2 
  11   chr11_6780705     ZHar    C    T        0      0        2 
  11   chr11_6780705   Sample    C    T        0      0        2 
  11   chr11_6786157     AAsi    A    G        0      0        2 
  11   chr11_6786157     AKia    A    G      0.5      1        2 
  11   chr11_6786157     AOna    A    G        0      0        2 
  11   chr11_6786157     ASom    A    G        0      0        2 
  11   chr11_6786157     HCab    A    G        0      0        2 
  11   chr11_6786157     HPrz    A    G        0      0        2 
  11   chr11_6786157     ZBoe    A    G        0      0        2 
  11   chr11_6786157     ZGre    A    G        0      0        2 
  11   chr11_6786157     ZHar    A    G        0      0        2 
  11   chr11_6786157   Sample    A    G        0      0        2 
  11   chr11_6787044     AAsi    T    C        0      0        2 
  11   chr11_6787044     AKia    T    C        0      0        2 
  11   chr11_6787044     AOna    T    C        0      0        2 
  11   chr11_6787044     ASom    T    C        0      0        2 
  11   chr11_6787044     HCab    T    C        0      0        2 
  11   chr11_6787044     HPrz    T    C        0      0        2 
  11   chr11_6787044     ZBoe    T    C      0.5      1        2 
  11   chr11_6787044     ZGre    T    C        0      0        2 
  11   chr11_6787044     ZHar    T    C        0      0        2 
  11   chr11_6787044   Sample    T    C        0      0        2 
  11   chr11_6793224     AAsi    T    C        0      0        2 
  11   chr11_6793224     AKia    T    C      0.5      1        2 
  11   chr11_6793224     AOna    T    C        0      0        2 
  11   chr11_6793224     ASom    T    C        0      0        2 
  11   chr11_6793224     HCab    T    C        0      0        2 
  11   chr11_6793224     HPrz    T    C        0      0        2 
  11   chr11_6793224     ZBoe    T    C        0      0        2 
  11   chr11_6793224     ZGre    T    C        0      0        2 
  11   chr11_6793224     ZHar    T    C        0      0        2 
  11   chr11_6793224   Sample    T    C        0      0        2 
  11   chr11_6799259     AAsi    T    C        0      0        2 
  11   chr11_6799259     AKia    T    C      0.5      1        2 
  11   chr11_6799259     AOna    T    C        0      0        2 
  11   chr11_6799259     ASom    T    C        0      0        2 
  11   chr11_6799259     HCab    T    C        0      0        2 
  11   chr11_6799259     HPrz    T    C        0      0        2 
  11   chr11_6799259     ZBoe    T    C        0      0        2 
  11   chr11_6799259     ZGre    T    C        0      0        2 
  11   chr11_6799259     ZHar    T    C        0      0        2 
  11   chr11_6799259   Sample    T    C        0      0        2 
  11   chr11_6805943     AAsi    A    G        0      0        2 
  11   chr11_6805943     AKia    A    G      0.5      1        2 
  11   chr11_6805943     AOna    A    G        0      0        2 
  11   chr11_6805943     ASom    A    G        0      0        2 
  11   chr11_6805943     HCab    A    G        0      0        2 
  11   chr11_6805943     HPrz    A    G        0      0        2 
  11   chr11_6805943     ZBoe    A    G        0      0        2 
  11   chr11_6805943     ZGre    A    G        0      0        2 
  11   chr11_6805943     ZHar    A    G        0      0        2 
  11   chr11_6805943   Sample    A    G        0      0        2 
  11   chr11_6807961     AAsi    A    G        1      2        2 
  11   chr11_6807961     AKia    A    G        0      0        2 
  11   chr11_6807961     AOna    A    G        0      0        2 
  11   chr11_6807961     ASom    A    G        1      2        2 
  11   chr11_6807961     HCab    A    G        0      0        2 
  11   chr11_6807961     HPrz    A    G      0.5      1        2 
  11   chr11_6807961     ZBoe    A    G        0      0        2 
  11   chr11_6807961     ZGre    A    G        0      0        2 
  11   chr11_6807961     ZHar    A    G        0      0        2 
  11   chr11_6807961   Sample    A    G        0      0        2 
  11   chr11_6808098     AAsi    A    G        0      0        2 
  11   chr11_6808098     AKia    A    G        1      2        2 
  11   chr11_6808098     AOna    A    G        0      0        2 
  11   chr11_6808098     ASom    A    G        0      0        2 
  11   chr11_6808098     HCab    A    G        0      0        2 
  11   chr11_6808098     HPrz    A    G        0      0        2 
  11   chr11_6808098     ZBoe    A    G        0      0        2 
  11   chr11_6808098     ZGre    A    G        0      0        2 
  11   chr11_6808098     ZHar    A    G        0      0        2 
  11   chr11_6808098   Sample    A    G        0      0        2 
  11   chr11_6813418     AAsi    A    G        0      0        2 
  11   chr11_6813418     AKia    A    G        0      0        2 
  11   chr11_6813418     AOna    A    G        0      0        2 
  11   chr11_6813418     ASom    A    G        0      0        2 
  11   chr11_6813418     HCab    A    G        1      2        2 
  11   chr11_6813418     HPrz    A    G        1      2        2 
  11   chr11_6813418     ZBoe    A    G        0      0        2 
  11   chr11_6813418     ZGre    A    G        0      0        2 
  11   chr11_6813418     ZHar    A    G        0      0        2 
  11   chr11_6813418   Sample    A    G        1      2        2 
  11   chr11_6814300     AAsi    A    G        0      0        2 
  11   chr11_6814300     AKia    A    G        0      0        2 
  11   chr11_6814300     AOna    A    G        0      0        2 
  11   chr11_6814300     ASom    A    G        0      0        2 
  11   chr11_6814300     HCab    A    G        0      0        2 
  11   chr11_6814300     HPrz    A    G        0      0        2 
  11   chr11_6814300     ZBoe    A    G        1      2        2 
  11   chr11_6814300     ZGre    A    G        0      0        2 
  11   chr11_6814300     ZHar    A    G        0      0        2 
  11   chr11_6814300   Sample    A    G        0      0        2 
  11   chr11_6815564     AAsi    C    G        0      0        2 
  11   chr11_6815564     AKia    C    G        0      0        2 
  11   chr11_6815564     AOna    C    G        0      0        2 
  11   chr11_6815564     ASom    C    G        0      0        2 
  11   chr11_6815564     HCab    C    G        0      0        2 
  11   chr11_6815564     HPrz    C    G        0      0        2 
  11   chr11_6815564     ZBoe    C    G        0      0        2 
  11   chr11_6815564     ZGre    C    G        0      0        2 
  11   chr11_6815564     ZHar    C    G        1      2        2 
  11   chr11_6815564   Sample    C    G        0      0        2 
  11   chr11_6816159     AAsi    A    G        0      0        2 
  11   chr11_6816159     AKia    A    G        0      0        2 
  11   chr11_6816159     AOna    A    G        0      0        2 
  11   chr11_6816159     ASom    A    G        0      0        2 
  11   chr11_6816159     HCab    A    G        0      0        2 
  11   chr11_6816159     HPrz    A    G        0      0        2 
  11   chr11_6816159     ZBoe    A    G        0      0        2 
  11   chr11_6816159     ZGre    A    G        1      2        2 
  11   chr11_6816159     ZHar    A    G        0      0        2 
  11   chr11_6816159   Sample    A    G        0      0        2 
  11   chr11_6832709     AAsi    T    C        0      0        2 
  11   chr11_6832709     AKia    T    C        1      2        2 
  11   chr11_6832709     AOna    T    C        1      2        2 
  11   chr11_6832709     ASom    T    C        0      0        2 
  11   chr11_6832709     HCab    T    C        0      0        2 
  11   chr11_6832709     HPrz    T    C        0      0        2 
  11   chr11_6832709     ZBoe    T    C        0      0        2 
  11   chr11_6832709     ZGre    T    C        0      0        2 
  11   chr11_6832709     ZHar    T    C        0      0        2 
  11   chr11_6832709   Sample    T    C        0      0        2 
  11   chr11_6838838     AAsi    T    C        0      0        2 
  11   chr11_6838838     AKia    T    C        0      0        2 
  11   chr11_6838838     AOna    T    C        0      0        2 
  11   chr11_6838838     ASom    T    C        0      0        2 
  11   chr11_6838838     HCab    T    C        1      2        2 
  11   chr11_6838838     HPrz    T    C        1      2        2 
  11   chr11_6838838     ZBoe    T    C        0      0        2 
  11   chr11_6838838     ZGre    T    C        0      0        2 
  11   chr11_6838838     ZHar    T    C        0      0        2 
  11   chr11_6838838   Sample    T    C        1      2        2 
  11   chr11_6857450     AAsi    T    C        0      0        2 
  11   chr11_6857450     AKia    T    C        0      0        2 
  11   chr11_6857450     AOna    T    C        0      0        2 
  11   chr11_6857450     ASom    T    C        0      0        2 
  11   chr11_6857450     HCab    T    C        1      2        2 
  11   chr11_6857450     HPrz    T    C        1      2        2 
  11   chr11_6857450     ZBoe    T    C        0      0        2 
  11   chr11_6857450     ZGre    T    C        0      0        2 
  11   chr11_6857450     ZHar    T    C        0      0        2 
  11   chr11_6857450   Sample    T    C        1      2        2 
  11   chr11_6857893     AAsi    T    C        1      2        2 
  11   chr11_6857893     AKia    T    C        0      0        2 
  11   chr11_6857893     AOna    T    C        1      2        2 
  11   chr11_6857893     ASom    T    C        1      2        2 
  11   chr11_6857893     HCab    T    C        0      0        2 
  11   chr11_6857893     HPrz    T    C        0      0        2 
  11   chr11_6857893     ZBoe    T    C        0      0        2 
  11   chr11_6857893     ZGre    T    C        0      0        2 
  11   chr11_6857893     ZHar    T    C        0      0        2 
  11   chr11_6857893   Sample    T    C        0      0        2 
  11   chr11_6864170     AAsi    G    A        0      0        2 
  11   chr11_6864170     AKia    G    A        0      0        2 
  11   chr11_6864170     AOna    G    A        0      0        2 
  11   chr11_6864170     ASom    G    A        0      0        2 
  11   chr11_6864170     HCab    G    A        1      2        2 
  11   chr11_6864170     HPrz    G    A        1      2        2 
  11   chr11_6864170     ZBoe    G    A        0      0        2 
  11   chr11_6864170     ZGre    G    A        0      0        2 
  11   chr11_6864170     ZHar    G    A        0      0        2 
  11   chr11_6864170   Sample    G    A        1      2        2 
  11   chr11_6866957     AAsi    G    C        0      0        2 
  11   chr11_6866957     AKia    G    C        0      0        2 
  11   chr11_6866957     AOna    G    C        0      0        2 
  11   chr11_6866957     ASom    G    C        0      0        2 
  11   chr11_6866957     HCab    G    C        1      2        2 
  11   chr11_6866957     HPrz    G    C        1      2        2 
  11   chr11_6866957     ZBoe    G    C        0      0        2 
  11   chr11_6866957     ZGre    G    C        0      0        2 
  11   chr11_6866957     ZHar    G    C        0      0        2 
  11   chr11_6866957   Sample    G    C        1      2        2 
  11   chr11_6870082     AAsi    G    A        0      0        2 
  11   chr11_6870082     AKia    G    A        0      0        2 
  11   chr11_6870082     AOna    G    A        0      0        2 
  11   chr11_6870082     ASom    G    A        0      0        2 
  11   chr11_6870082     HCab    G    A        0      0        2 
  11   chr11_6870082     HPrz    G    A        0      0        2 
  11   chr11_6870082     ZBoe    G    A        1      2        2 
  11   chr11_6870082     ZGre    G    A        0      0        2 
  11   chr11_6870082     ZHar    G    A        0      0        2 
  11   chr11_6870082   Sample    G    A        0      0        2 
  11   chr11_6872325     AAsi    G    C        0      0        2 
  11   chr11_6872325     AKia    G    C        0      0        2 
  11   chr11_6872325     AOna    G    C        0      0        2 
  11   chr11_6872325     ASom    G    C        1      2        2 
  11   chr11_6872325     HCab    G    C        0      0        2 
  11   chr11_6872325     HPrz    G    C        0      0        2 
  11   chr11_6872325     ZBoe    G    C        0      0        2 
  11   chr11_6872325     ZGre    G    C        0      0        2 
  11   chr11_6872325     ZHar    G    C        0      0        2 
  11   chr11_6872325   Sample    G    C        0      0        2 
  11   chr11_6879855     AAsi    C    T        0      0        2 
  11   chr11_6879855     AKia    C    T        0      0        2 
  11   chr11_6879855     AOna    C    T        0      0        2 
  11   chr11_6879855     ASom    C    T        0      0        2 
  11   chr11_6879855     HCab    C    T        0      0        2 
  11   chr11_6879855     HPrz    C    T        0      0        2 
  11   chr11_6879855     ZBoe    C    T      0.5      1        2 
  11   chr11_6879855     ZGre    C    T        0      0        2 
  11   chr11_6879855     ZHar    C    T        0      0        2 
  11   chr11_6879855   Sample    C    T        0      0        2 
  11   chr11_6880516     AAsi    A    G        0      0        2 
  11   chr11_6880516     AKia    A    G        0      0        2 
  11   chr11_6880516     AOna    A    G        0      0        2 
  11   chr11_6880516     ASom    A    G        0      0        2 
  11   chr11_6880516     HCab    A    G        0      0        2 
  11   chr11_6880516     HPrz    A    G        0      0        2 
  11   chr11_6880516     ZBoe    A    G        0      0        2 
  11   chr11_6880516     ZGre    A    G        0      0        2 
  11   chr11_6880516     ZHar    A    G      0.5      1        2 
  11   chr11_6880516   Sample    A    G        0      0        2 
  11   chr11_6881795     AAsi    A    G        0      0        2 
  11   chr11_6881795     AKia    A    G        1      2        2 
  11   chr11_6881795     AOna    A    G        0      0        2 
  11   chr11_6881795     ASom    A    G        0      0        2 
  11   chr11_6881795     HCab    A    G        0      0        2 
  11   chr11_6881795     HPrz    A    G        0      0        2 
  11   chr11_6881795     ZBoe    A    G        0      0        2 
  11   chr11_6881795     ZGre    A    G        0      0        2 
  11   chr11_6881795     ZHar    A    G        0      0        2 
  11   chr11_6881795   Sample    A    G        0      0        2 
  11   chr11_6882123     AAsi    T    C        1      2        2 
  11   chr11_6882123     AKia    T    C        0      0        2 
  11   chr11_6882123     AOna    T    C        0      0        2 
  11   chr11_6882123     ASom    T    C        1      2        2 
  11   chr11_6882123     HCab    T    C        0      0        2 
  11   chr11_6882123     HPrz    T    C        0      0        2 
  11   chr11_6882123     ZBoe    T    C        0      0        2 
  11   chr11_6882123     ZGre    T    C        0      0        2 
  11   chr11_6882123     ZHar    T    C        0      0        2 
  11   chr11_6882123   Sample    T    C        0      0        2 
  11   chr11_6882173     AAsi    G    A        0      0        2 
  11   chr11_6882173     AKia    G    A        0      0        2 
  11   chr11_6882173     AOna    G    A        0      0        2 
  11   chr11_6882173     ASom    G    A        0      0        2 
  11   chr11_6882173     HCab    G    A        1      2        2 
  11   chr11_6882173     HPrz    G    A        1      2        2 
  11   chr11_6882173     ZBoe    G    A        0      0        2 
  11   chr11_6882173     ZGre    G    A        0      0        2 
  11   chr11_6882173     ZHar    G    A        0      0        2 
  11   chr11_6882173   Sample    G    A        1      2        2 
  11   chr11_6882721     AAsi    A    G        0      0        2 
  11   chr11_6882721     AKia    A    G        0      0        2 
  11   chr11_6882721     AOna    A    G      0.5      1        2 
  11   chr11_6882721     ASom    A    G        0      0        2 
  11   chr11_6882721     HCab    A    G        0      0        2 
  11   chr11_6882721     HPrz    A    G        0      0        2 
  11   chr11_6882721     ZBoe    A    G        0      0        2 
  11   chr11_6882721     ZGre    A    G        0      0        2 
  11   chr11_6882721     ZHar    A    G        0      0        2 
  11   chr11_6882721   Sample    A    G        0      0        2 
  11   chr11_6890272     AAsi    A    G        0      0        2 
  11   chr11_6890272     AKia    A    G        0      0        2 
  11   chr11_6890272     AOna    A    G      0.5      1        2 
  11   chr11_6890272     ASom    A    G        0      0        2 
  11   chr11_6890272     HCab    A    G        0      0        2 
  11   chr11_6890272     HPrz    A    G      0.5      1        2 
  11   chr11_6890272     ZBoe    A    G        0      0        2 
  11   chr11_6890272     ZGre    A    G        0      0        2 
  11   chr11_6890272     ZHar    A    G        0      0        2 
  11   chr11_6890272   Sample    A    G        0      0        2 
  11   chr11_6895593     AAsi    A    G        0      0        2 
  11   chr11_6895593     AKia    A    G        0      0        2 
  11   chr11_6895593     AOna    A    G        0      0        2 
  11   chr11_6895593     ASom    A    G        0      0        2 
  11   chr11_6895593     HCab    A    G        0      0        2 
  11   chr11_6895593     HPrz    A    G        0      0        2 
  11   chr11_6895593     ZBoe    A    G      0.5      1        2 
  11   chr11_6895593     ZGre    A    G        0      0        2 
  11   chr11_6895593     ZHar    A    G        0      0        2 
  11   chr11_6895593   Sample    A    G        0      0        2 
  11   chr11_6903652     AAsi    C    A        0      0        2 
  11   chr11_6903652     AKia    C    A        0      0        2 
  11   chr11_6903652     AOna    C    A      0.5      1        2 
  11   chr11_6903652     ASom    C    A        0      0        2 
  11   chr11_6903652     HCab    C    A        0      0        2 
  11   chr11_6903652     HPrz    C    A        0      0        2 
  11   chr11_6903652     ZBoe    C    A        0      0        2 
  11   chr11_6903652     ZGre    C    A        0      0        2 
  11   chr11_6903652     ZHar    C    A        0      0        2 
  11   chr11_6903652   Sample    C    A        0      0        2 
  11   chr11_6904746     AAsi    T    C        0      0        2 
  11   chr11_6904746     AKia    T    C      0.5      1        2 
  11   chr11_6904746     AOna    T    C        0      0        2 
  11   chr11_6904746     ASom    T    C        0      0        2 
  11   chr11_6904746     HCab    T    C        0      0        2 
  11   chr11_6904746     HPrz    T    C        0      0        2 
  11   chr11_6904746     ZBoe    T    C        0      0        2 
  11   chr11_6904746     ZGre    T    C        0      0        2 
  11   chr11_6904746     ZHar    T    C        0      0        2 
  11   chr11_6904746   Sample    T    C        0      0        2 
  11   chr11_6913824     AAsi    T    C        0      0        2 
  11   chr11_6913824     AKia    T    C        0      0        2 
  11   chr11_6913824     AOna    T    C        0      0        2 
  11   chr11_6913824     ASom    T    C        0      0        2 
  11   chr11_6913824     HCab    T    C        1      2        2 
  11   chr11_6913824     HPrz    T    C        1      2        2 
  11   chr11_6913824     ZBoe    T    C        0      0        2 
  11   chr11_6913824     ZGre    T    C        0      0        2 
  11   chr11_6913824     ZHar    T    C        0      0        2 
  11   chr11_6913824   Sample    T    C        1      2        2 
  11   chr11_6920373     AAsi    T    C        0      0        2 
  11   chr11_6920373     AKia    T    C        0      0        2 
  11   chr11_6920373     AOna    T    C        0      0        2 
  11   chr11_6920373     ASom    T    C        0      0        2 
  11   chr11_6920373     HCab    T    C        1      2        2 
  11   chr11_6920373     HPrz    T    C        1      2        2 
  11   chr11_6920373     ZBoe    T    C        0      0        2 
  11   chr11_6920373     ZGre    T    C        0      0        2 
  11   chr11_6920373     ZHar    T    C        0      0        2 
  11   chr11_6920373   Sample    T    C        1      2        2 
  11   chr11_6924775     AAsi    G    C        0      0        2 
  11   chr11_6924775     AKia    G    C        0      0        2 
  11   chr11_6924775     AOna    G    C        0      0        2 
  11   chr11_6924775     ASom    G    C        0      0        2 
  11   chr11_6924775     HCab    G    C        1      2        2 
  11   chr11_6924775     HPrz    G    C        1      2        2 
  11   chr11_6924775     ZBoe    G    C        0      0        2 
  11   chr11_6924775     ZGre    G    C        0      0        2 
  11   chr11_6924775     ZHar    G    C        0      0        2 
  11   chr11_6924775   Sample    G    C        1      2        2 
  11   chr11_6930000     AAsi    T    C        0      0        2 
  11   chr11_6930000     AKia    T    C        0      0        2 
  11   chr11_6930000     AOna    T    C        0      0        2 
  11   chr11_6930000     ASom    T    C        0      0        2 
  11   chr11_6930000     HCab    T    C        0      0        2 
  11   chr11_6930000     HPrz    T    C        0      0        2 
  11   chr11_6930000     ZBoe    T    C      0.5      1        2 
  11   chr11_6930000     ZGre    T    C        0      0        2 
  11   chr11_6930000     ZHar    T    C        0      0        2 
  11   chr11_6930000   Sample    T    C        0      0        2 
  11   chr11_6940902     AAsi    T    C        0      0        2 
  11   chr11_6940902     AKia    T    C        0      0        2 
  11   chr11_6940902     AOna    T    C        0      0        2 
  11   chr11_6940902     ASom    T    C        0      0        2 
  11   chr11_6940902     HCab    T    C        1      2        2 
  11   chr11_6940902     HPrz    T    C        1      2        2 
  11   chr11_6940902     ZBoe    T    C        0      0        2 
  11   chr11_6940902     ZGre    T    C        0      0        2 
  11   chr11_6940902     ZHar    T    C        0      0        2 
  11   chr11_6940902   Sample    T    C        1      2        2 
  11   chr11_6941852     AAsi    G    T        1      2        2 
  11   chr11_6941852     AKia    G    T        0      0        2 
  11   chr11_6941852     AOna    G    T        0      0        2 
  11   chr11_6941852     ASom    G    T        1      2        2 
  11   chr11_6941852     HCab    G    T        0      0        2 
  11   chr11_6941852     HPrz    G    T        0      0        2 
  11   chr11_6941852     ZBoe    G    T        1      2        2 
  11   chr11_6941852     ZGre    G    T        1      2        2 
  11   chr11_6941852     ZHar    G    T        1      2        2 
  11   chr11_6941852   Sample    G    T        0      0        2 
  11   chr11_6942673     AAsi    T    C        0      0        2 
  11   chr11_6942673     AKia    T    C        0      0        2 
  11   chr11_6942673     AOna    T    C      0.5      1        2 
  11   chr11_6942673     ASom    T    C        0      0        2 
  11   chr11_6942673     HCab    T    C        0      0        2 
  11   chr11_6942673     HPrz    T    C        0      0        2 
  11   chr11_6942673     ZBoe    T    C        0      0        2 
  11   chr11_6942673     ZGre    T    C        0      0        2 
  11   chr11_6942673     ZHar    T    C        0      0        2 
  11   chr11_6942673   Sample    T    C        0      0        2 
  11   chr11_6942794     AAsi    T    C        1      2        2 
  11   chr11_6942794     AKia    T    C        0      0        2 
  11   chr11_6942794     AOna    T    C        0      0        2 
  11   chr11_6942794     ASom    T    C        1      2        2 
  11   chr11_6942794     HCab    T    C        0      0        2 
  11   chr11_6942794     HPrz    T    C        0      0        2 
  11   chr11_6942794     ZBoe    T    C        1      2        2 
  11   chr11_6942794     ZGre    T    C        1      2        2 
  11   chr11_6942794     ZHar    T    C        1      2        2 
  11   chr11_6942794   Sample    T    C        0      0        2 
  11   chr11_6946168     AAsi    C    T        0      0        2 
  11   chr11_6946168     AKia    C    T        0      0        2 
  11   chr11_6946168     AOna    C    T        0      0        2 
  11   chr11_6946168     ASom    C    T        1      2        2 
  11   chr11_6946168     HCab    C    T        1      2        2 
  11   chr11_6946168     HPrz    C    T        1      2        2 
  11   chr11_6946168     ZBoe    C    T        0      0        2 
  11   chr11_6946168     ZGre    C    T        0      0        2 
  11   chr11_6946168     ZHar    C    T        0      0        2 
  11   chr11_6946168   Sample    C    T        1      2        2 
  11   chr11_6952911     AAsi    T    C        0      0        2 
  11   chr11_6952911     AKia    T    C      0.5      1        2 
  11   chr11_6952911     AOna    T    C        0      0        2 
  11   chr11_6952911     ASom    T    C        0      0        2 
  11   chr11_6952911     HCab    T    C        0      0        2 
  11   chr11_6952911     HPrz    T    C        0      0        2 
  11   chr11_6952911     ZBoe    T    C        0      0        2 
  11   chr11_6952911     ZGre    T    C        0      0        2 
  11   chr11_6952911     ZHar    T    C        0      0        2 
  11   chr11_6952911   Sample    T    C        0      0        2 
  11   chr11_6956914     AAsi    A    C        0      0        2 
  11   chr11_6956914     AKia    A    C        0      0        2 
  11   chr11_6956914     AOna    A    C        0      0        2 
  11   chr11_6956914     ASom    A    C        0      0        2 
  11   chr11_6956914     HCab    A    C        1      2        2 
  11   chr11_6956914     HPrz    A    C        1      2        2 
  11   chr11_6956914     ZBoe    A    C        0      0        2 
  11   chr11_6956914     ZGre    A    C        0      0        2 
  11   chr11_6956914     ZHar    A    C        0      0        2 
  11   chr11_6956914   Sample    A    C        1      2        2 
  11   chr11_6961728     AAsi    T    A        0      0        2 
  11   chr11_6961728     AKia    T    A        0      0        2 
  11   chr11_6961728     AOna    T    A        0      0        2 
  11   chr11_6961728     ASom    T    A        0      0        2 
  11   chr11_6961728     HCab    T    A        1      2        2 
  11   chr11_6961728     HPrz    T    A        1      2        2 
  11   chr11_6961728     ZBoe    T    A        0      0        2 
  11   chr11_6961728     ZGre    T    A        0      0        2 
  11   chr11_6961728     ZHar    T    A        0      0        2 
  11   chr11_6961728   Sample    T    A        1      2        2 
  11   chr11_6965426     AAsi    G    T        0      0        2 
  11   chr11_6965426     AKia    G    T        0      0        2 
  11   chr11_6965426     AOna    G    T        0      0        2 
  11   chr11_6965426     ASom    G    T        0      0        2 
  11   chr11_6965426     HCab    G    T        0      0        2 
  11   chr11_6965426     HPrz    G    T        0      0        2 
  11   chr11_6965426     ZBoe    G    T      0.5      1        2 
  11   chr11_6965426     ZGre    G    T        0      0        2 
  11   chr11_6965426     ZHar    G    T        0      0        2 
  11   chr11_6965426   Sample    G    T        0      0        2 
  11   chr11_6968616     AAsi    A    C        0      0        2 
  11   chr11_6968616     AKia    A    C        0      0        2 
  11   chr11_6968616     AOna    A    C      0.5      1        2 
  11   chr11_6968616     ASom    A    C        0      0        2 
  11   chr11_6968616     HCab    A    C        0      0        2 
  11   chr11_6968616     HPrz    A    C        0      0        2 
  11   chr11_6968616     ZBoe    A    C        0      0        2 
  11   chr11_6968616     ZGre    A    C        0      0        2 
  11   chr11_6968616     ZHar    A    C        0      0        2 
  11   chr11_6968616   Sample    A    C        0      0        2 
  11   chr11_6972768     AAsi    G    A        0      0        2 
  11   chr11_6972768     AKia    G    A        0      0        2 
  11   chr11_6972768     AOna    G    A        0      0        2 
  11   chr11_6972768     ASom    G    A        0      0        2 
  11   chr11_6972768     HCab    G    A        1      2        2 
  11   chr11_6972768     HPrz    G    A        1      2        2 
  11   chr11_6972768     ZBoe    G    A        0      0        2 
  11   chr11_6972768     ZGre    G    A        0      0        2 
  11   chr11_6972768     ZHar    G    A        0      0        2 
  11   chr11_6972768   Sample    G    A        1      2        2 
  11   chr11_6972869     AAsi    T    C        1      2        2 
  11   chr11_6972869     AKia    T    C        0      0        2 
  11   chr11_6972869     AOna    T    C        0      0        2 
  11   chr11_6972869     ASom    T    C        1      2        2 
  11   chr11_6972869     HCab    T    C        0      0        2 
  11   chr11_6972869     HPrz    T    C        0      0        2 
  11   chr11_6972869     ZBoe    T    C        0      0        2 
  11   chr11_6972869     ZGre    T    C        0      0        2 
  11   chr11_6972869     ZHar    T    C        0      0        2 
  11   chr11_6972869   Sample    T    C        0      0        2 
  11   chr11_6973087     AAsi    T    C        0      0        2 
  11   chr11_6973087     AKia    T    C        0      0        2 
  11   chr11_6973087     AOna    T    C        0      0        2 
  11   chr11_6973087     ASom    T    C        0      0        2 
  11   chr11_6973087     HCab    T    C        1      2        2 
  11   chr11_6973087     HPrz    T    C        1      2        2 
  11   chr11_6973087     ZBoe    T    C        0      0        2 
  11   chr11_6973087     ZGre    T    C        0      0        2 
  11   chr11_6973087     ZHar    T    C        0      0        2 
  11   chr11_6973087   Sample    T    C        1      2        2 
  11   chr11_6974655     AAsi    G    A        1      2        2 
  11   chr11_6974655     AKia    G    A        0      0        2 
  11   chr11_6974655     AOna    G    A        0      0        2 
  11   chr11_6974655     ASom    G    A        0      0        2 
  11   chr11_6974655     HCab    G    A        0      0        2 
  11   chr11_6974655     HPrz    G    A        0      0        2 
  11   chr11_6974655     ZBoe    G    A        0      0        2 
  11   chr11_6974655     ZGre    G    A        0      0        2 
  11   chr11_6974655     ZHar    G    A        0      0        2 
  11   chr11_6974655   Sample    G    A        0      0        2 
  11   chr11_6976492     AAsi    A    G        0      0        2 
  11   chr11_6976492     AKia    A    G        0      0        2 
  11   chr11_6976492     AOna    A    G      0.5      1        2 
  11   chr11_6976492     ASom    A    G        0      0        2 
  11   chr11_6976492     HCab    A    G        0      0        2 
  11   chr11_6976492     HPrz    A    G        0      0        2 
  11   chr11_6976492     ZBoe    A    G        0      0        2 
  11   chr11_6976492     ZGre    A    G        0      0        2 
  11   chr11_6976492     ZHar    A    G        0      0        2 
  11   chr11_6976492   Sample    A    G        0      0        2 
  11   chr11_6977034     AAsi    T    G        0      0        2 
  11   chr11_6977034     AKia    T    G        0      0        2 
  11   chr11_6977034     AOna    T    G        0      0        2 
  11   chr11_6977034     ASom    T    G        0      0        2 
  11   chr11_6977034     HCab    T    G        1      2        2 
  11   chr11_6977034     HPrz    T    G        1      2        2 
  11   chr11_6977034     ZBoe    T    G        0      0        2 
  11   chr11_6977034     ZGre    T    G        0      0        2 
  11   chr11_6977034     ZHar    T    G        0      0        2 
  11   chr11_6977034   Sample    T    G        1      2        2 
  11   chr11_6977130     AAsi    C    T        0      0        2 
  11   chr11_6977130     AKia    C    T        0      0        2 
  11   chr11_6977130     AOna    C    T        0      0        2 
  11   chr11_6977130     ASom    C    T        0      0        2 
  11   chr11_6977130     HCab    C    T        1      2        2 
  11   chr11_6977130     HPrz    C    T        1      2        2 
  11   chr11_6977130     ZBoe    C    T        0      0        2 
  11   chr11_6977130     ZGre    C    T        0      0        2 
  11   chr11_6977130     ZHar    C    T        0      0        2 
  11   chr11_6977130   Sample    C    T        1      2        2 
  11   chr11_6977873     AAsi    A    G        0      0        2 
  11   chr11_6977873     AKia    A    G        1      2        2 
  11   chr11_6977873     AOna    A    G        0      0        2 
  11   chr11_6977873     ASom    A    G        0      0        2 
  11   chr11_6977873     HCab    A    G        0      0        2 
  11   chr11_6977873     HPrz    A    G        0      0        2 
  11   chr11_6977873     ZBoe    A    G        0      0        2 
  11   chr11_6977873     ZGre    A    G        0      0        2 
  11   chr11_6977873     ZHar    A    G        0      0        2 
  11   chr11_6977873   Sample    A    G        0      0        2 
  11   chr11_6978604     AAsi    G    A        0      0        2 
  11   chr11_6978604     AKia    G    A        0      0        2 
  11   chr11_6978604     AOna    G    A      0.5      1        2 
  11   chr11_6978604     ASom    G    A        0      0        2 
  11   chr11_6978604     HCab    G    A        0      0        2 
  11   chr11_6978604     HPrz    G    A        0      0        2 
  11   chr11_6978604     ZBoe    G    A        0      0        2 
  11   chr11_6978604     ZGre    G    A        0      0        2 
  11   chr11_6978604     ZHar    G    A        0      0        2 
  11   chr11_6978604   Sample    G    A        0      0        2 
  11   chr11_6982578     AAsi    T    C        0      0        2 
  11   chr11_6982578     AKia    T    C        0      0        2 
  11   chr11_6982578     AOna    T    C        0      0        2 
  11   chr11_6982578     ASom    T    C        0      0        2 
  11   chr11_6982578     HCab    T    C        1      2        2 
  11   chr11_6982578     HPrz    T    C        1      2        2 
  11   chr11_6982578     ZBoe    T    C        0      0        2 
  11   chr11_6982578     ZGre    T    C        0      0        2 
  11   chr11_6982578     ZHar    T    C        0      0        2 
  11   chr11_6982578   Sample    T    C        1      2        2 
  11   chr11_6984549     AAsi    T    C        0      0        2 
  11   chr11_6984549     AKia    T    C        0      0        2 
  11   chr11_6984549     AOna    T    C        0      0        2 
  11   chr11_6984549     ASom    T    C        0      0        2 
  11   chr11_6984549     HCab    T    C        0      0        2 
  11   chr11_6984549     HPrz    T    C        0      0        2 
  11   chr11_6984549     ZBoe    T    C        0      0        2 
  11   chr11_6984549     ZGre    T    C        1      2        2 
  11   chr11_6984549     ZHar    T    C        0      0        2 
  11   chr11_6984549   Sample    T    C        0      0        2 
  11   chr11_7007782     AAsi    T    A        0      0        2 
  11   chr11_7007782     AKia    T    A        0      0        2 
  11   chr11_7007782     AOna    T    A        0      0        2 
  11   chr11_7007782     ASom    T    A        0      0        2 
  11   chr11_7007782     HCab    T    A        0      0        2 
  11   chr11_7007782     HPrz    T    A        0      0        2 
  11   chr11_7007782     ZBoe    T    A        0      0        2 
  11   chr11_7007782     ZGre    T    A        1      2        2 
  11   chr11_7007782     ZHar    T    A        0      0        2 
  11   chr11_7007782   Sample    T    A        0      0        2 
  11   chr11_7010090     AAsi    C    T        0      0        2 
  11   chr11_7010090     AKia    C    T        0      0        2 
  11   chr11_7010090     AOna    C    T        0      0        2 
  11   chr11_7010090     ASom    C    T        0      0        2 
  11   chr11_7010090     HCab    C    T        1      2        2 
  11   chr11_7010090     HPrz    C    T        1      2        2 
  11   chr11_7010090     ZBoe    C    T        0      0        2 
  11   chr11_7010090     ZGre    C    T        0      0        2 
  11   chr11_7010090     ZHar    C    T        0      0        2 
  11   chr11_7010090   Sample    C    T        1      2        2 
  11   chr11_7010657     AAsi    C    T        0      0        2 
  11   chr11_7010657     AKia    C    T        0      0        2 
  11   chr11_7010657     AOna    C    T        0      0        2 
  11   chr11_7010657     ASom    C    T        0      0        2 
  11   chr11_7010657     HCab    C    T        1      2        2 
  11   chr11_7010657     HPrz    C    T        1      2        2 
  11   chr11_7010657     ZBoe    C    T        0      0        2 
  11   chr11_7010657     ZGre    C    T        0      0        2 
  11   chr11_7010657     ZHar    C    T        0      0        2 
  11   chr11_7010657   Sample    C    T        1      2        2 
  11   chr11_7013967     AAsi    A    G        1      2        2 
  11   chr11_7013967     AKia    A    G        0      0        2 
  11   chr11_7013967     AOna    A    G        0      0        2 
  11   chr11_7013967     ASom    A    G        1      2        2 
  11   chr11_7013967     HCab    A    G        0      0        2 
  11   chr11_7013967     HPrz    A    G        0      0        2 
  11   chr11_7013967     ZBoe    A    G        0      0        2 
  11   chr11_7013967     ZGre    A    G        0      0        2 
  11   chr11_7013967     ZHar    A    G        0      0        2 
  11   chr11_7013967   Sample    A    G        0      0        2 
  11   chr11_7016582     AAsi    G    C        0      0        2 
  11   chr11_7016582     AKia    G    C        0      0        2 
  11   chr11_7016582     AOna    G    C        0      0        2 
  11   chr11_7016582     ASom    G    C        0      0        2 
  11   chr11_7016582     HCab    G    C      0.5      1        2 
  11   chr11_7016582     HPrz    G    C      0.5      1        2 
  11   chr11_7016582     ZBoe    G    C        0      0        2 
  11   chr11_7016582     ZGre    G    C        0      0        2 
  11   chr11_7016582     ZHar    G    C        0      0        2 
  11   chr11_7016582   Sample    G    C        0      0        2 
  11   chr11_7017914     AAsi    T    C        0      0        2 
  11   chr11_7017914     AKia    T    C        0      0        2 
  11   chr11_7017914     AOna    T    C        0      0        2 
  11   chr11_7017914     ASom    T    C        0      0        2 
  11   chr11_7017914     HCab    T    C      0.5      1        2 
  11   chr11_7017914     HPrz    T    C        1      2        2 
  11   chr11_7017914     ZBoe    T    C        0      0        2 
  11   chr11_7017914     ZGre    T    C        0      0        2 
  11   chr11_7017914     ZHar    T    C        0      0        2 
  11   chr11_7017914   Sample    T    C        0      0        2 
  11   chr11_7019333     AAsi    T    C        0      0        2 
  11   chr11_7019333     AKia    T    C        0      0        2 
  11   chr11_7019333     AOna    T    C        0      0        2 
  11   chr11_7019333     ASom    T    C        0      0        2 
  11   chr11_7019333     HCab    T    C        1      2        2 
  11   chr11_7019333     HPrz    T    C        1      2        2 
  11   chr11_7019333     ZBoe    T    C        0      0        2 
  11   chr11_7019333     ZGre    T    C        0      0        2 
  11   chr11_7019333     ZHar    T    C        0      0        2 
  11   chr11_7019333   Sample    T    C        1      2        2 
  11   chr11_7032235     AAsi    A    C        0      0        2 
  11   chr11_7032235     AKia    A    C        0      0        2 
  11   chr11_7032235     AOna    A    C        0      0        2 
  11   chr11_7032235     ASom    A    C        0      0        2 
  11   chr11_7032235     HCab    A    C        0      0        2 
  11   chr11_7032235     HPrz    A    C        0      0        2 
  11   chr11_7032235     ZBoe    A    C        0      0        2 
  11   chr11_7032235     ZGre    A    C        1      2        2 
  11   chr11_7032235     ZHar    A    C        0      0        2 
  11   chr11_7032235   Sample    A    C        0      0        2 
  11   chr11_7036007     AAsi    T    C        0      0        2 
  11   chr11_7036007     AKia    T    C        1      2        2 
  11   chr11_7036007     AOna    T    C      0.5      1        2 
  11   chr11_7036007     ASom    T    C        0      0        2 
  11   chr11_7036007     HCab    T    C        0      0        2 
  11   chr11_7036007     HPrz    T    C        0      0        2 
  11   chr11_7036007     ZBoe    T    C        0      0        2 
  11   chr11_7036007     ZGre    T    C        0      0        2 
  11   chr11_7036007     ZHar    T    C        0      0        2 
  11   chr11_7036007   Sample    T    C        0      0        2 
  11   chr11_7044502     AAsi    A    G        0      0        2 
  11   chr11_7044502     AKia    A    G        0      0        2 
  11   chr11_7044502     AOna    A    G        0      0        2 
  11   chr11_7044502     ASom    A    G        0      0        2 
  11   chr11_7044502     HCab    A    G        0      0        2 
  11   chr11_7044502     HPrz    A    G      0.5      1        2 
  11   chr11_7044502     ZBoe    A    G        0      0        2 
  11   chr11_7044502     ZGre    A    G        0      0        2 
  11   chr11_7044502     ZHar    A    G        0      0        2 
  11   chr11_7044502   Sample    A    G        0      0        2 
  11   chr11_7044896     AAsi    A    G        1      2        2 
  11   chr11_7044896     AKia    A    G        0      0        2 
  11   chr11_7044896     AOna    A    G        0      0        2 
  11   chr11_7044896     ASom    A    G        1      2        2 
  11   chr11_7044896     HCab    A    G        0      0        2 
  11   chr11_7044896     HPrz    A    G        0      0        2 
  11   chr11_7044896     ZBoe    A    G        0      0        2 
  11   chr11_7044896     ZGre    A    G        0      0        2 
  11   chr11_7044896     ZHar    A    G        0      0        2 
  11   chr11_7044896   Sample    A    G        0      0        2 
  11   chr11_7046610     AAsi    T    C        0      0        2 
  11   chr11_7046610     AKia    T    C        1      2        2 
  11   chr11_7046610     AOna    T    C        1      2        2 
  11   chr11_7046610     ASom    T    C        0      0        2 
  11   chr11_7046610     HCab    T    C        0      0        2 
  11   chr11_7046610     HPrz    T    C        0      0        2 
  11   chr11_7046610     ZBoe    T    C        0      0        2 
  11   chr11_7046610     ZGre    T    C        0      0        2 
  11   chr11_7046610     ZHar    T    C        0      0        2 
  11   chr11_7046610   Sample    T    C        0      0        2 
  11   chr11_7051633     AAsi    T    C        0      0        2 
  11   chr11_7051633     AKia    T    C        0      0        2 
  11   chr11_7051633     AOna    T    C        0      0        2 
  11   chr11_7051633     ASom    T    C        0      0        2 
  11   chr11_7051633     HCab    T    C        1      2        2 
  11   chr11_7051633     HPrz    T    C        1      2        2 
  11   chr11_7051633     ZBoe    T    C        0      0        2 
  11   chr11_7051633     ZGre    T    C        0      0        2 
  11   chr11_7051633     ZHar    T    C        0      0        2 
  11   chr11_7051633   Sample    T    C        1      2        2 
  11   chr11_7053456     AAsi    T    C        0      0        2 
  11   chr11_7053456     AKia    T    C        1      2        2 
  11   chr11_7053456     AOna    T    C        0      0        2 
  11   chr11_7053456     ASom    T    C        0      0        2 
  11   chr11_7053456     HCab    T    C        0      0        2 
  11   chr11_7053456     HPrz    T    C        0      0        2 
  11   chr11_7053456     ZBoe    T    C        0      0        2 
  11   chr11_7053456     ZGre    T    C        0      0        2 
  11   chr11_7053456     ZHar    T    C        0      0        2 
  11   chr11_7053456   Sample    T    C        0      0        2 
  11   chr11_7054478     AAsi    T    C        0      0        2 
  11   chr11_7054478     AKia    T    C        0      0        2 
  11   chr11_7054478     AOna    T    C      0.5      1        2 
  11   chr11_7054478     ASom    T    C        0      0        2 
  11   chr11_7054478     HCab    T    C        0      0        2 
  11   chr11_7054478     HPrz    T    C        0      0        2 
  11   chr11_7054478     ZBoe    T    C        0      0        2 
  11   chr11_7054478     ZGre    T    C        0      0        2 
  11   chr11_7054478     ZHar    T    C        0      0        2 
  11   chr11_7054478   Sample    T    C        0      0        2 
  11   chr11_7056609     AAsi    T    C        0      0        2 
  11   chr11_7056609     AKia    T    C        0      0        2 
  11   chr11_7056609     AOna    T    C        0      0        2 
  11   chr11_7056609     ASom    T    C        0      0        2 
  11   chr11_7056609     HCab    T    C      0.5      1        2 
  11   chr11_7056609     HPrz    T    C      0.5      1        2 
  11   chr11_7056609     ZBoe    T    C        0      0        2 
  11   chr11_7056609     ZGre    T    C        0      0        2 
  11   chr11_7056609     ZHar    T    C        0      0        2 
  11   chr11_7056609   Sample    T    C        0      0        2 
  11   chr11_7062266     AAsi    T    C        0      0        2 
  11   chr11_7062266     AKia    T    C        0      0        2 
  11   chr11_7062266     AOna    T    C        0      0        2 
  11   chr11_7062266     ASom    T    C        0      0        2 
  11   chr11_7062266     HCab    T    C        0      0        2 
  11   chr11_7062266     HPrz    T    C        0      0        2 
  11   chr11_7062266     ZBoe    T    C        0      0        2 
  11   chr11_7062266     ZGre    T    C        0      0        2 
  11   chr11_7062266     ZHar    T    C        1      2        2 
  11   chr11_7062266   Sample    T    C        0      0        2 
  11   chr11_7072188     AAsi    C    T        0      0        2 
  11   chr11_7072188     AKia    C    T        0      0        2 
  11   chr11_7072188     AOna    C    T        0      0        2 
  11   chr11_7072188     ASom    C    T        0      0        2 
  11   chr11_7072188     HCab    C    T        0      0        2 
  11   chr11_7072188     HPrz    C    T        0      0        2 
  11   chr11_7072188     ZBoe    C    T        0      0        2 
  11   chr11_7072188     ZGre    C    T      0.5      1        2 
  11   chr11_7072188     ZHar    C    T        0      0        2 
  11   chr11_7072188   Sample    C    T        0      0        2 
  11   chr11_7076131     AAsi    T    C        0      0        2 
  11   chr11_7076131     AKia    T    C        0      0        2 
  11   chr11_7076131     AOna    T    C        0      0        2 
  11   chr11_7076131     ASom    T    C        0      0        2 
  11   chr11_7076131     HCab    T    C        0      0        2 
  11   chr11_7076131     HPrz    T    C        0      0        2 
  11   chr11_7076131     ZBoe    T    C        0      0        2 
  11   chr11_7076131     ZGre    T    C      0.5      1        2 
  11   chr11_7076131     ZHar    T    C        0      0        2 
  11   chr11_7076131   Sample    T    C        0      0        2 
  11   chr11_7079275     AAsi    C    T        0      0        2 
  11   chr11_7079275     AKia    C    T        1      2        2 
  11   chr11_7079275     AOna    C    T        1      2        2 
  11   chr11_7079275     ASom    C    T        0      0        2 
  11   chr11_7079275     HCab    C    T        0      0        2 
  11   chr11_7079275     HPrz    C    T        0      0        2 
  11   chr11_7079275     ZBoe    C    T      0.5      1        2 
  11   chr11_7079275     ZGre    C    T        1      2        2 
  11   chr11_7079275     ZHar    C    T        1      2        2 
  11   chr11_7079275   Sample    C    T        0      0        2 
  11   chr11_7080732     AAsi    T    G        0      0        2 
  11   chr11_7080732     AKia    T    G        0      0        2 
  11   chr11_7080732     AOna    T    G        0      0        2 
  11   chr11_7080732     ASom    T    G        0      0        2 
  11   chr11_7080732     HCab    T    G        1      2        2 
  11   chr11_7080732     HPrz    T    G        1      2        2 
  11   chr11_7080732     ZBoe    T    G        0      0        2 
  11   chr11_7080732     ZGre    T    G        0      0        2 
  11   chr11_7080732     ZHar    T    G        0      0        2 
  11   chr11_7080732   Sample    T    G        1      2        2 
  11   chr11_7081248     AAsi    C    T        0      0        2 
  11   chr11_7081248     AKia    C    T        1      2        2 
  11   chr11_7081248     AOna    C    T        1      2        2 
  11   chr11_7081248     ASom    C    T        0      0        2 
  11   chr11_7081248     HCab    C    T        0      0        2 
  11   chr11_7081248     HPrz    C    T        0      0        2 
  11   chr11_7081248     ZBoe    C    T        0      0        2 
  11   chr11_7081248     ZGre    C    T        0      0        2 
  11   chr11_7081248     ZHar    C    T        0      0        2 
  11   chr11_7081248   Sample    C    T        0      0        2 
  11   chr11_7081634     AAsi    T    G        0      0        2 
  11   chr11_7081634     AKia    T    G        0      0        2 
  11   chr11_7081634     AOna    T    G        0      0        2 
  11   chr11_7081634     ASom    T    G        0      0        2 
  11   chr11_7081634     HCab    T    G        0      0        2 
  11   chr11_7081634     HPrz    T    G        0      0        2 
  11   chr11_7081634     ZBoe    T    G        0      0        2 
  11   chr11_7081634     ZGre    T    G        0      0        2 
  11   chr11_7081634     ZHar    T    G        1      2        2 
  11   chr11_7081634   Sample    T    G        0      0        2 
  11   chr11_7090948     AAsi    G    A        0      0        2 
  11   chr11_7090948     AKia    G    A        0      0        2 
  11   chr11_7090948     AOna    G    A        0      0        2 
  11   chr11_7090948     ASom    G    A        0      0        2 
  11   chr11_7090948     HCab    G    A        1      2        2 
  11   chr11_7090948     HPrz    G    A        1      2        2 
  11   chr11_7090948     ZBoe    G    A        0      0        2 
  11   chr11_7090948     ZGre    G    A        0      0        2 
  11   chr11_7090948     ZHar    G    A        0      0        2 
  11   chr11_7090948   Sample    G    A        1      2        2 
  11   chr11_7094389     AAsi    A    G        0      0        2 
  11   chr11_7094389     AKia    A    G        0      0        2 
  11   chr11_7094389     AOna    A    G        0      0        2 
  11   chr11_7094389     ASom    A    G        0      0        2 
  11   chr11_7094389     HCab    A    G        1      2        2 
  11   chr11_7094389     HPrz    A    G        1      2        2 
  11   chr11_7094389     ZBoe    A    G        0      0        2 
  11   chr11_7094389     ZGre    A    G        0      0        2 
  11   chr11_7094389     ZHar    A    G        0      0        2 
  11   chr11_7094389   Sample    A    G        1      2        2 
  11   chr11_7097834     AAsi    T    C        0      0        2 
  11   chr11_7097834     AKia    T    C        0      0        2 
  11   chr11_7097834     AOna    T    C        0      0        2 
  11   chr11_7097834     ASom    T    C        0      0        2 
  11   chr11_7097834     HCab    T    C        1      2        2 
  11   chr11_7097834     HPrz    T    C        1      2        2 
  11   chr11_7097834     ZBoe    T    C        0      0        2 
  11   chr11_7097834     ZGre    T    C        0      0        2 
  11   chr11_7097834     ZHar    T    C        0      0        2 
  11   chr11_7097834   Sample    T    C        1      2        2 
  11   chr11_7098587     AAsi    C    T        0      0        2 
  11   chr11_7098587     AKia    C    T        0      0        2 
  11   chr11_7098587     AOna    C    T        0      0        2 
  11   chr11_7098587     ASom    C    T        0      0        2 
  11   chr11_7098587     HCab    C    T        1      2        2 
  11   chr11_7098587     HPrz    C    T        1      2        2 
  11   chr11_7098587     ZBoe    C    T        0      0        2 
  11   chr11_7098587     ZGre    C    T        0      0        2 
  11   chr11_7098587     ZHar    C    T        0      0        2 
  11   chr11_7098587   Sample    C    T        1      2        2 
  11   chr11_7099418     AAsi    T    C        0      0        2 
  11   chr11_7099418     AKia    T    C        0      0        2 
  11   chr11_7099418     AOna    T    C        0      0        2 
  11   chr11_7099418     ASom    T    C        0      0        2 
  11   chr11_7099418     HCab    T    C        1      2        2 
  11   chr11_7099418     HPrz    T    C        1      2        2 
  11   chr11_7099418     ZBoe    T    C        0      0        2 
  11   chr11_7099418     ZGre    T    C        0      0        2 
  11   chr11_7099418     ZHar    T    C        0      0        2 
  11   chr11_7099418   Sample    T    C        1      2        2 
  11   chr11_7104701     AAsi    G    A        0      0        2 
  11   chr11_7104701     AKia    G    A        0      0        2 
  11   chr11_7104701     AOna    G    A        0      0        2 
  11   chr11_7104701     ASom    G    A        0      0        2 
  11   chr11_7104701     HCab    G    A        1      2        2 
  11   chr11_7104701     HPrz    G    A        1      2        2 
  11   chr11_7104701     ZBoe    G    A        0      0        2 
  11   chr11_7104701     ZGre    G    A        0      0        2 
  11   chr11_7104701     ZHar    G    A        0      0        2 
  11   chr11_7104701   Sample    G    A        1      2        2 
  11   chr11_7106342     AAsi    C    G        0      0        2 
  11   chr11_7106342     AKia    C    G        0      0        2 
  11   chr11_7106342     AOna    C    G        0      0        2 
  11   chr11_7106342     ASom    C    G        0      0        2 
  11   chr11_7106342     HCab    C    G        1      2        2 
  11   chr11_7106342     HPrz    C    G        1      2        2 
  11   chr11_7106342     ZBoe    C    G        0      0        2 
  11   chr11_7106342     ZGre    C    G        0      0        2 
  11   chr11_7106342     ZHar    C    G        0      0        2 
  11   chr11_7106342   Sample    C    G        1      2        2 
  11   chr11_7106357     AAsi    A    G        1      2        2 
  11   chr11_7106357     AKia    A    G        0      0        2 
  11   chr11_7106357     AOna    A    G        0      0        2 
  11   chr11_7106357     ASom    A    G        1      2        2 
  11   chr11_7106357     HCab    A    G        0      0        2 
  11   chr11_7106357     HPrz    A    G        0      0        2 
  11   chr11_7106357     ZBoe    A    G        0      0        2 
  11   chr11_7106357     ZGre    A    G        0      0        2 
  11   chr11_7106357     ZHar    A    G        0      0        2 
  11   chr11_7106357   Sample    A    G        0      0        2 
  11   chr11_7107898     AAsi    C    T        1      2        2 
  11   chr11_7107898     AKia    C    T        0      0        2 
  11   chr11_7107898     AOna    C    T        0      0        2 
  11   chr11_7107898     ASom    C    T        1      2        2 
  11   chr11_7107898     HCab    C    T        1      2        2 
  11   chr11_7107898     HPrz    C    T        1      2        2 
  11   chr11_7107898     ZBoe    C    T        0      0        2 
  11   chr11_7107898     ZGre    C    T        0      0        2 
  11   chr11_7107898     ZHar    C    T        0      0        2 
  11   chr11_7107898   Sample    C    T        1      2        2 
  11   chr11_7112460     AAsi    G    C        0      0        2 
  11   chr11_7112460     AKia    G    C        0      0        2 
  11   chr11_7112460     AOna    G    C        0      0        2 
  11   chr11_7112460     ASom    G    C        0      0        2 
  11   chr11_7112460     HCab    G    C        1      2        2 
  11   chr11_7112460     HPrz    G    C        1      2        2 
  11   chr11_7112460     ZBoe    G    C        0      0        2 
  11   chr11_7112460     ZGre    G    C        0      0        2 
  11   chr11_7112460     ZHar    G    C        0      0        2 
  11   chr11_7112460   Sample    G    C        1      2        2 
  11   chr11_7114025     AAsi    T    C        0      0        2 
  11   chr11_7114025     AKia    T    C        0      0        2 
  11   chr11_7114025     AOna    T    C        0      0        2 
  11   chr11_7114025     ASom    T    C        0      0        2 
  11   chr11_7114025     HCab    T    C        0      0        2 
  11   chr11_7114025     HPrz    T    C        0      0        2 
  11   chr11_7114025     ZBoe    T    C        0      0        2 
  11   chr11_7114025     ZGre    T    C        0      0        2 
  11   chr11_7114025     ZHar    T    C        1      2        2 
  11   chr11_7114025   Sample    T    C        0      0        2 
  11   chr11_7114427     AAsi    A    T        0      0        2 
  11   chr11_7114427     AKia    A    T        0      0        2 
  11   chr11_7114427     AOna    A    T        0      0        2 
  11   chr11_7114427     ASom    A    T        0      0        2 
  11   chr11_7114427     HCab    A    T        0      0        2 
  11   chr11_7114427     HPrz    A    T        0      0        2 
  11   chr11_7114427     ZBoe    A    T      0.5      1        2 
  11   chr11_7114427     ZGre    A    T        0      0        2 
  11   chr11_7114427     ZHar    A    T        0      0        2 
  11   chr11_7114427   Sample    A    T        0      0        2 
  11   chr11_7116079     AAsi    G    A        0      0        2 
  11   chr11_7116079     AKia    G    A        0      0        2 
  11   chr11_7116079     AOna    G    A        0      0        2 
  11   chr11_7116079     ASom    G    A        0      0        2 
  11   chr11_7116079     HCab    G    A        0      0        2 
  11   chr11_7116079     HPrz    G    A        0      0        2 
  11   chr11_7116079     ZBoe    G    A      0.5      1        2 
  11   chr11_7116079     ZGre    G    A        0      0        2 
  11   chr11_7116079     ZHar    G    A        0      0        2 
  11   chr11_7116079   Sample    G    A        0      0        2 
  11   chr11_7117238     AAsi    T    C        0      0        2 
  11   chr11_7117238     AKia    T    C      0.5      1        2 
  11   chr11_7117238     AOna    T    C        0      0        2 
  11   chr11_7117238     ASom    T    C        0      0        2 
  11   chr11_7117238     HCab    T    C        0      0        2 
  11   chr11_7117238     HPrz    T    C        0      0        2 
  11   chr11_7117238     ZBoe    T    C        0      0        2 
  11   chr11_7117238     ZGre    T    C        0      0        2 
  11   chr11_7117238     ZHar    T    C        0      0        2 
  11   chr11_7117238   Sample    T    C        0      0        2 
  11   chr11_7118503     AAsi    A    G        0      0        2 
  11   chr11_7118503     AKia    A    G        0      0        2 
  11   chr11_7118503     AOna    A    G        0      0        2 
  11   chr11_7118503     ASom    A    G        0      0        2 
  11   chr11_7118503     HCab    A    G        0      0        2 
  11   chr11_7118503     HPrz    A    G        0      0        2 
  11   chr11_7118503     ZBoe    A    G        0      0        2 
  11   chr11_7118503     ZGre    A    G        0      0        2 
  11   chr11_7118503     ZHar    A    G        1      2        2 
  11   chr11_7118503   Sample    A    G        0      0        2 
  11   chr11_7118534     AAsi    G    A        0      0        2 
  11   chr11_7118534     AKia    G    A        0      0        2 
  11   chr11_7118534     AOna    G    A        0      0        2 
  11   chr11_7118534     ASom    G    A      0.5      1        2 
  11   chr11_7118534     HCab    G    A        0      0        2 
  11   chr11_7118534     HPrz    G    A        0      0        2 
  11   chr11_7118534     ZBoe    G    A        0      0        2 
  11   chr11_7118534     ZGre    G    A        0      0        2 
  11   chr11_7118534     ZHar    G    A        0      0        2 
  11   chr11_7118534   Sample    G    A        0      0        2 
  11   chr11_7120078     AAsi    G    A        0      0        2 
  11   chr11_7120078     AKia    G    A        0      0        2 
  11   chr11_7120078     AOna    G    A        0      0        2 
  11   chr11_7120078     ASom    G    A        0      0        2 
  11   chr11_7120078     HCab    G    A        1      2        2 
  11   chr11_7120078     HPrz    G    A        1      2        2 
  11   chr11_7120078     ZBoe    G    A        0      0        2 
  11   chr11_7120078     ZGre    G    A        0      0        2 
  11   chr11_7120078     ZHar    G    A        0      0        2 
  11   chr11_7120078   Sample    G    A        1      2        2 
  11   chr11_7121142     AAsi    A    G        0      0        2 
  11   chr11_7121142     AKia    A    G        0      0        2 
  11   chr11_7121142     AOna    A    G        0      0        2 
  11   chr11_7121142     ASom    A    G        0      0        2 
  11   chr11_7121142     HCab    A    G        0      0        2 
  11   chr11_7121142     HPrz    A    G        0      0        2 
  11   chr11_7121142     ZBoe    A    G        0      0        2 
  11   chr11_7121142     ZGre    A    G        0      0        2 
  11   chr11_7121142     ZHar    A    G        1      2        2 
  11   chr11_7121142   Sample    A    G        0      0        2 
  11   chr11_7125525     AAsi    T    C        0      0        2 
  11   chr11_7125525     AKia    T    C      0.5      1        2 
  11   chr11_7125525     AOna    T    C        1      2        2 
  11   chr11_7125525     ASom    T    C        0      0        2 
  11   chr11_7125525     HCab    T    C        0      0        2 
  11   chr11_7125525     HPrz    T    C        0      0        2 
  11   chr11_7125525     ZBoe    T    C        0      0        2 
  11   chr11_7125525     ZGre    T    C        0      0        2 
  11   chr11_7125525     ZHar    T    C        0      0        2 
  11   chr11_7125525   Sample    T    C        0      0        2 
  11   chr11_7135062     AAsi    C    T        0      0        2 
  11   chr11_7135062     AKia    C    T        0      0        2 
  11   chr11_7135062     AOna    C    T        0      0        2 
  11   chr11_7135062     ASom    C    T        0      0        2 
  11   chr11_7135062     HCab    C    T        0      0        2 
  11   chr11_7135062     HPrz    C    T        0      0        2 
  11   chr11_7135062     ZBoe    C    T        1      2        2 
  11   chr11_7135062     ZGre    C    T        0      0        2 
  11   chr11_7135062     ZHar    C    T        0      0        2 
  11   chr11_7135062   Sample    C    T        0      0        2 
  11   chr11_7136572     AAsi    A    G        0      0        2 
  11   chr11_7136572     AKia    A    G        0      0        2 
  11   chr11_7136572     AOna    A    G        0      0        2 
  11   chr11_7136572     ASom    A    G        0      0        2 
  11   chr11_7136572     HCab    A    G        0      0        2 
  11   chr11_7136572     HPrz    A    G        0      0        2 
  11   chr11_7136572     ZBoe    A    G        1      2        2 
  11   chr11_7136572     ZGre    A    G        1      2        2 
  11   chr11_7136572     ZHar    A    G        1      2        2 
  11   chr11_7136572   Sample    A    G        0      0        2 
  11   chr11_7138371     AAsi    A    C        0      0        2 
  11   chr11_7138371     AKia    A    C      0.5      1        2 
  11   chr11_7138371     AOna    A    C        0      0        2 
  11   chr11_7138371     ASom    A    C        0      0        2 
  11   chr11_7138371     HCab    A    C        0      0        2 
  11   chr11_7138371     HPrz    A    C        0      0        2 
  11   chr11_7138371     ZBoe    A    C        0      0        2 
  11   chr11_7138371     ZGre    A    C        0      0        2 
  11   chr11_7138371     ZHar    A    C        0      0        2 
  11   chr11_7138371   Sample    A    C        0      0        2 
  11   chr11_7138819     AAsi    T    C        0      0        2 
  11   chr11_7138819     AKia    T    C        0      0        2 
  11   chr11_7138819     AOna    T    C        0      0        2 
  11   chr11_7138819     ASom    T    C        0      0        2 
  11   chr11_7138819     HCab    T    C        0      0        2 
  11   chr11_7138819     HPrz    T    C        0      0        2 
  11   chr11_7138819     ZBoe    T    C      0.5      1        2 
  11   chr11_7138819     ZGre    T    C        0      0        2 
  11   chr11_7138819     ZHar    T    C        0      0        2 
  11   chr11_7138819   Sample    T    C        0      0        2 
  11   chr11_7142473     AAsi    T    C        0      0        2 
  11   chr11_7142473     AKia    T    C        0      0        2 
  11   chr11_7142473     AOna    T    C        0      0        2 
  11   chr11_7142473     ASom    T    C        0      0        2 
  11   chr11_7142473     HCab    T    C        1      2        2 
  11   chr11_7142473     HPrz    T    C        1      2        2 
  11   chr11_7142473     ZBoe    T    C        0      0        2 
  11   chr11_7142473     ZGre    T    C        0      0        2 
  11   chr11_7142473     ZHar    T    C        0      0        2 
  11   chr11_7142473   Sample    T    C        1      2        2 
  11   chr11_7143320     AAsi    G    C        0      0        2 
  11   chr11_7143320     AKia    G    C        0      0        2 
  11   chr11_7143320     AOna    G    C        0      0        2 
  11   chr11_7143320     ASom    G    C        0      0        2 
  11   chr11_7143320     HCab    G    C        1      2        2 
  11   chr11_7143320     HPrz    G    C        1      2        2 
  11   chr11_7143320     ZBoe    G    C        0      0        2 
  11   chr11_7143320     ZGre    G    C        0      0        2 
  11   chr11_7143320     ZHar    G    C        0      0        2 
  11   chr11_7143320   Sample    G    C        1      2        2 
  11   chr11_7145288     AAsi    T    C        0      0        2 
  11   chr11_7145288     AKia    T    C        0      0        2 
  11   chr11_7145288     AOna    T    C        0      0        2 
  11   chr11_7145288     ASom    T    C        0      0        2 
  11   chr11_7145288     HCab    T    C        0      0        2 
  11   chr11_7145288     HPrz    T    C        0      0        2 
  11   chr11_7145288     ZBoe    T    C      0.5      1        2 
  11   chr11_7145288     ZGre    T    C        0      0        2 
  11   chr11_7145288     ZHar    T    C        0      0        2 
  11   chr11_7145288   Sample    T    C        0      0        2 
  11   chr11_7145880     AAsi    T    C        0      0        2 
  11   chr11_7145880     AKia    T    C        0      0        2 
  11   chr11_7145880     AOna    T    C        0      0        2 
  11   chr11_7145880     ASom    T    C        0      0        2 
  11   chr11_7145880     HCab    T    C      0.5      1        2 
  11   chr11_7145880     HPrz    T    C        0      0        2 
  11   chr11_7145880     ZBoe    T    C        0      0        2 
  11   chr11_7145880     ZGre    T    C        0      0        2 
  11   chr11_7145880     ZHar    T    C        0      0        2 
  11   chr11_7145880   Sample    T    C        0      0        2 
  11   chr11_7147489     AAsi    T    C        0      0        2 
  11   chr11_7147489     AKia    T    C        0      0        2 
  11   chr11_7147489     AOna    T    C        0      0        2 
  11   chr11_7147489     ASom    T    C        0      0        2 
  11   chr11_7147489     HCab    T    C        1      2        2 
  11   chr11_7147489     HPrz    T    C        1      2        2 
  11   chr11_7147489     ZBoe    T    C        0      0        2 
  11   chr11_7147489     ZGre    T    C        0      0        2 
  11   chr11_7147489     ZHar    T    C        0      0        2 
  11   chr11_7147489   Sample    T    C        1      2        2 
  11   chr11_7147605     AAsi    C    G        0      0        2 
  11   chr11_7147605     AKia    C    G        0      0        2 
  11   chr11_7147605     AOna    C    G      0.5      1        2 
  11   chr11_7147605     ASom    C    G        0      0        2 
  11   chr11_7147605     HCab    C    G        0      0        2 
  11   chr11_7147605     HPrz    C    G        0      0        2 
  11   chr11_7147605     ZBoe    C    G        0      0        2 
  11   chr11_7147605     ZGre    C    G        0      0        2 
  11   chr11_7147605     ZHar    C    G        0      0        2 
  11   chr11_7147605   Sample    C    G        0      0        2 
  11   chr11_7147713     AAsi    A    G        0      0        2 
  11   chr11_7147713     AKia    A    G        0      0        2 
  11   chr11_7147713     AOna    A    G        0      0        2 
  11   chr11_7147713     ASom    A    G        0      0        2 
  11   chr11_7147713     HCab    A    G        0      0        2 
  11   chr11_7147713     HPrz    A    G        0      0        2 
  11   chr11_7147713     ZBoe    A    G      0.5      1        2 
  11   chr11_7147713     ZGre    A    G        0      0        2 
  11   chr11_7147713     ZHar    A    G        0      0        2 
  11   chr11_7147713   Sample    A    G        0      0        2 
  11   chr11_7148946     AAsi    A    C        0      0        2 
  11   chr11_7148946     AKia    A    C        0      0        2 
  11   chr11_7148946     AOna    A    C        0      0        2 
  11   chr11_7148946     ASom    A    C        0      0        2 
  11   chr11_7148946     HCab    A    C      0.5      1        2 
  11   chr11_7148946     HPrz    A    C        1      2        2 
  11   chr11_7148946     ZBoe    A    C        0      0        2 
  11   chr11_7148946     ZGre    A    C        0      0        2 
  11   chr11_7148946     ZHar    A    C        0      0        2 
  11   chr11_7148946   Sample    A    C        1      2        2 
  11   chr11_7152263     AAsi    T    C        0      0        2 
  11   chr11_7152263     AKia    T    C        0      0        2 
  11   chr11_7152263     AOna    T    C        0      0        2 
  11   chr11_7152263     ASom    T    C        0      0        2 
  11   chr11_7152263     HCab    T    C        0      0        2 
  11   chr11_7152263     HPrz    T    C        0      0        2 
  11   chr11_7152263     ZBoe    T    C        0      0        2 
  11   chr11_7152263     ZGre    T    C        0      0        2 
  11   chr11_7152263     ZHar    T    C      0.5      1        2 
  11   chr11_7152263   Sample    T    C        0      0        2 
  11   chr11_7153421     AAsi    G    A        0      0        2 
  11   chr11_7153421     AKia    G    A        0      0        2 
  11   chr11_7153421     AOna    G    A        0      0        2 
  11   chr11_7153421     ASom    G    A        0      0        2 
  11   chr11_7153421     HCab    G    A      0.5      1        2 
  11   chr11_7153421     HPrz    G    A        0      0        2 
  11   chr11_7153421     ZBoe    G    A        0      0        2 
  11   chr11_7153421     ZGre    G    A        0      0        2 
  11   chr11_7153421     ZHar    G    A        0      0        2 
  11   chr11_7153421   Sample    G    A        0      0        2 
  11   chr11_7155332     AAsi    G    C        0      0        2 
  11   chr11_7155332     AKia    G    C        0      0        2 
  11   chr11_7155332     AOna    G    C        0      0        2 
  11   chr11_7155332     ASom    G    C        0      0        2 
  11   chr11_7155332     HCab    G    C      0.5      1        2 
  11   chr11_7155332     HPrz    G    C      0.5      1        2 
  11   chr11_7155332     ZBoe    G    C        0      0        2 
  11   chr11_7155332     ZGre    G    C        0      0        2 
  11   chr11_7155332     ZHar    G    C        0      0        2 
  11   chr11_7155332   Sample    G    C        1      2        2 
  11   chr11_7163853     AAsi    G    T        0      0        2 
  11   chr11_7163853     AKia    G    T        0      0        2 
  11   chr11_7163853     AOna    G    T        0      0        2 
  11   chr11_7163853     ASom    G    T        0      0        2 
  11   chr11_7163853     HCab    G    T        0      0        2 
  11   chr11_7163853     HPrz    G    T        0      0        2 
  11   chr11_7163853     ZBoe    G    T      0.5      1        2 
  11   chr11_7163853     ZGre    G    T        0      0        2 
  11   chr11_7163853     ZHar    G    T        0      0        2 
  11   chr11_7163853   Sample    G    T        0      0        2 
  11   chr11_7165145     AAsi    C    A        0      0        2 
  11   chr11_7165145     AKia    C    A        0      0        2 
  11   chr11_7165145     AOna    C    A        0      0        2 
  11   chr11_7165145     ASom    C    A      0.5      1        2 
  11   chr11_7165145     HCab    C    A        0      0        2 
  11   chr11_7165145     HPrz    C    A        0      0        2 
  11   chr11_7165145     ZBoe    C    A        0      0        2 
  11   chr11_7165145     ZGre    C    A        0      0        2 
  11   chr11_7165145     ZHar    C    A        0      0        2 
  11   chr11_7165145   Sample    C    A        0      0        2 
  11   chr11_7168530     AAsi    G    A        0      0        2 
  11   chr11_7168530     AKia    G    A        0      0        2 
  11   chr11_7168530     AOna    G    A        0      0        2 
  11   chr11_7168530     ASom    G    A        0      0        2 
  11   chr11_7168530     HCab    G    A        0      0        2 
  11   chr11_7168530     HPrz    G    A        0      0        2 
  11   chr11_7168530     ZBoe    G    A        0      0        2 
  11   chr11_7168530     ZGre    G    A      0.5      1        2 
  11   chr11_7168530     ZHar    G    A        0      0        2 
  11   chr11_7168530   Sample    G    A        0      0        2 
  11   chr11_7168796     AAsi    A    C        0      0        2 
  11   chr11_7168796     AKia    A    C        1      2        2 
  11   chr11_7168796     AOna    A    C        0      0        2 
  11   chr11_7168796     ASom    A    C        0      0        2 
  11   chr11_7168796     HCab    A    C        0      0        2 
  11   chr11_7168796     HPrz    A    C        0      0        2 
  11   chr11_7168796     ZBoe    A    C        0      0        2 
  11   chr11_7168796     ZGre    A    C        0      0        2 
  11   chr11_7168796     ZHar    A    C        0      0        2 
  11   chr11_7168796   Sample    A    C        0      0        2 
  11   chr11_7170233     AAsi    T    G        1      2        2 
  11   chr11_7170233     AKia    T    G        0      0        2 
  11   chr11_7170233     AOna    T    G        0      0        2 
  11   chr11_7170233     ASom    T    G        1      2        2 
  11   chr11_7170233     HCab    T    G        0      0        2 
  11   chr11_7170233     HPrz    T    G        0      0        2 
  11   chr11_7170233     ZBoe    T    G        0      0        2 
  11   chr11_7170233     ZGre    T    G        0      0        2 
  11   chr11_7170233     ZHar    T    G        0      0        2 
  11   chr11_7170233   Sample    T    G        0      0        2 
  11   chr11_7170797     AAsi    C    T        0      0        2 
  11   chr11_7170797     AKia    C    T        0      0        2 
  11   chr11_7170797     AOna    C    T      0.5      1        2 
  11   chr11_7170797     ASom    C    T        0      0        2 
  11   chr11_7170797     HCab    C    T        0      0        2 
  11   chr11_7170797     HPrz    C    T        0      0        2 
  11   chr11_7170797     ZBoe    C    T        0      0        2 
  11   chr11_7170797     ZGre    C    T        0      0        2 
  11   chr11_7170797     ZHar    C    T        0      0        2 
  11   chr11_7170797   Sample    C    T        0      0        2 
  11   chr11_7171461     AAsi    C    T        0      0        2 
  11   chr11_7171461     AKia    C    T        0      0        2 
  11   chr11_7171461     AOna    C    T        0      0        2 
  11   chr11_7171461     ASom    C    T        0      0        2 
  11   chr11_7171461     HCab    C    T        0      0        2 
  11   chr11_7171461     HPrz    C    T        0      0        2 
  11   chr11_7171461     ZBoe    C    T        0      0        2 
  11   chr11_7171461     ZGre    C    T      0.5      1        2 
  11   chr11_7171461     ZHar    C    T        0      0        2 
  11   chr11_7171461   Sample    C    T        0      0        2 
  11   chr11_7173939     AAsi    T    C        0      0        2 
  11   chr11_7173939     AKia    T    C        0      0        2 
  11   chr11_7173939     AOna    T    C        0      0        2 
  11   chr11_7173939     ASom    T    C      0.5      1        2 
  11   chr11_7173939     HCab    T    C        0      0        2 
  11   chr11_7173939     HPrz    T    C        0      0        2 
  11   chr11_7173939     ZBoe    T    C        0      0        2 
  11   chr11_7173939     ZGre    T    C        0      0        2 
  11   chr11_7173939     ZHar    T    C        0      0        2 
  11   chr11_7173939   Sample    T    C        0      0        2 
  11   chr11_7174698     AAsi    T    C        0      0        2 
  11   chr11_7174698     AKia    T    C        0      0        2 
  11   chr11_7174698     AOna    T    C        0      0        2 
  11   chr11_7174698     ASom    T    C      0.5      1        2 
  11   chr11_7174698     HCab    T    C        0      0        2 
  11   chr11_7174698     HPrz    T    C        0      0        2 
  11   chr11_7174698     ZBoe    T    C        0      0        2 
  11   chr11_7174698     ZGre    T    C        0      0        2 
  11   chr11_7174698     ZHar    T    C        0      0        2 
  11   chr11_7174698   Sample    T    C        0      0        2 
  11   chr11_7175225     AAsi    T    C        0      0        2 
  11   chr11_7175225     AKia    T    C        0      0        2 
  11   chr11_7175225     AOna    T    C        0      0        2 
  11   chr11_7175225     ASom    T    C        0      0        2 
  11   chr11_7175225     HCab    T    C        0      0        2 
  11   chr11_7175225     HPrz    T    C        0      0        2 
  11   chr11_7175225     ZBoe    T    C        1      2        2 
  11   chr11_7175225     ZGre    T    C      0.5      1        2 
  11   chr11_7175225     ZHar    T    C        1      2        2 
  11   chr11_7175225   Sample    T    C        0      0        2 
  11   chr11_7175834     AAsi    T    C        0      0        2 
  11   chr11_7175834     AKia    T    C        1      2        2 
  11   chr11_7175834     AOna    T    C        0      0        2 
  11   chr11_7175834     ASom    T    C        0      0        2 
  11   chr11_7175834     HCab    T    C        0      0        2 
  11   chr11_7175834     HPrz    T    C        0      0        2 
  11   chr11_7175834     ZBoe    T    C        1      2        2 
  11   chr11_7175834     ZGre    T    C        1      2        2 
  11   chr11_7175834     ZHar    T    C        1      2        2 
  11   chr11_7175834   Sample    T    C        0      0        2 
  11   chr11_7179129     AAsi    G    A        0      0        2 
  11   chr11_7179129     AKia    G    A        0      0        2 
  11   chr11_7179129     AOna    G    A        0      0        2 
  11   chr11_7179129     ASom    G    A        0      0        2 
  11   chr11_7179129     HCab    G    A        1      2        2 
  11   chr11_7179129     HPrz    G    A        1      2        2 
  11   chr11_7179129     ZBoe    G    A        0      0        2 
  11   chr11_7179129     ZGre    G    A        0      0        2 
  11   chr11_7179129     ZHar    G    A        0      0        2 
  11   chr11_7179129   Sample    G    A        1      2        2 
  11   chr11_7179195     AAsi    T    C        0      0        2 
  11   chr11_7179195     AKia    T    C        0      0        2 
  11   chr11_7179195     AOna    T    C        0      0        2 
  11   chr11_7179195     ASom    T    C        0      0        2 
  11   chr11_7179195     HCab    T    C        0      0        2 
  11   chr11_7179195     HPrz    T    C      0.5      1        2 
  11   chr11_7179195     ZBoe    T    C        0      0        2 
  11   chr11_7179195     ZGre    T    C        0      0        2 
  11   chr11_7179195     ZHar    T    C        0      0        2 
  11   chr11_7179195   Sample    T    C        0      0        2 
  11   chr11_7181981     AAsi    A    G        0      0        2 
  11   chr11_7181981     AKia    A    G        0      0        2 
  11   chr11_7181981     AOna    A    G        0      0        2 
  11   chr11_7181981     ASom    A    G        0      0        2 
  11   chr11_7181981     HCab    A    G        1      2        2 
  11   chr11_7181981     HPrz    A    G        1      2        2 
  11   chr11_7181981     ZBoe    A    G        0      0        2 
  11   chr11_7181981     ZGre    A    G        0      0        2 
  11   chr11_7181981     ZHar    A    G        0      0        2 
  11   chr11_7181981   Sample    A    G        1      2        2 
  11   chr11_7184114     AAsi    G    A        0      0        2 
  11   chr11_7184114     AKia    G    A        0      0        2 
  11   chr11_7184114     AOna    G    A        0      0        2 
  11   chr11_7184114     ASom    G    A        0      0        2 
  11   chr11_7184114     HCab    G    A        1      2        2 
  11   chr11_7184114     HPrz    G    A        1      2        2 
  11   chr11_7184114     ZBoe    G    A        0      0        2 
  11   chr11_7184114     ZGre    G    A        0      0        2 
  11   chr11_7184114     ZHar    G    A        0      0        2 
  11   chr11_7184114   Sample    G    A        1      2        2 
  11   chr11_7185863     AAsi    T    G        0      0        2 
  11   chr11_7185863     AKia    T    G        0      0        2 
  11   chr11_7185863     AOna    T    G        0      0        2 
  11   chr11_7185863     ASom    T    G        0      0        2 
  11   chr11_7185863     HCab    T    G        1      2        2 
  11   chr11_7185863     HPrz    T    G        1      2        2 
  11   chr11_7185863     ZBoe    T    G        0      0        2 
  11   chr11_7185863     ZGre    T    G        0      0        2 
  11   chr11_7185863     ZHar    T    G        0      0        2 
  11   chr11_7185863   Sample    T    G        1      2        2 
  11   chr11_7188663     AAsi    T    C        0      0        2 
  11   chr11_7188663     AKia    T    C        0      0        2 
  11   chr11_7188663     AOna    T    C        0      0        2 
  11   chr11_7188663     ASom    T    C        0      0        2 
  11   chr11_7188663     HCab    T    C        1      2        2 
  11   chr11_7188663     HPrz    T    C        1      2        2 
  11   chr11_7188663     ZBoe    T    C        0      0        2 
  11   chr11_7188663     ZGre    T    C        0      0        2 
  11   chr11_7188663     ZHar    T    C        0      0        2 
  11   chr11_7188663   Sample    T    C        1      2        2 
  11   chr11_7190090     AAsi    T    C        0      0        2 
  11   chr11_7190090     AKia    T    C        0      0        2 
  11   chr11_7190090     AOna    T    C        0      0        2 
  11   chr11_7190090     ASom    T    C        0      0        2 
  11   chr11_7190090     HCab    T    C        0      0        2 
  11   chr11_7190090     HPrz    T    C        0      0        2 
  11   chr11_7190090     ZBoe    T    C        0      0        2 
  11   chr11_7190090     ZGre    T    C      0.5      1        2 
  11   chr11_7190090     ZHar    T    C        0      0        2 
  11   chr11_7190090   Sample    T    C        0      0        2 
  11   chr11_7192797     AAsi    C    A        0      0        2 
  11   chr11_7192797     AKia    C    A        0      0        2 
  11   chr11_7192797     AOna    C    A        0      0        2 
  11   chr11_7192797     ASom    C    A        0      0        2 
  11   chr11_7192797     HCab    C    A        1      2        2 
  11   chr11_7192797     HPrz    C    A        1      2        2 
  11   chr11_7192797     ZBoe    C    A        0      0        2 
  11   chr11_7192797     ZGre    C    A        0      0        2 
  11   chr11_7192797     ZHar    C    A        0      0        2 
  11   chr11_7192797   Sample    C    A        1      2        2 
  11   chr11_7194811     AAsi    G    T        0      0        2 
  11   chr11_7194811     AKia    G    T        0      0        2 
  11   chr11_7194811     AOna    G    T        0      0        2 
  11   chr11_7194811     ASom    G    T        0      0        2 
  11   chr11_7194811     HCab    G    T        1      2        2 
  11   chr11_7194811     HPrz    G    T        1      2        2 
  11   chr11_7194811     ZBoe    G    T        0      0        2 
  11   chr11_7194811     ZGre    G    T        0      0        2 
  11   chr11_7194811     ZHar    G    T        0      0        2 
  11   chr11_7194811   Sample    G    T        1      2        2 
  11   chr11_7195604     AAsi    T    C        0      0        2 
  11   chr11_7195604     AKia    T    C        0      0        2 
  11   chr11_7195604     AOna    T    C        0      0        2 
  11   chr11_7195604     ASom    T    C        0      0        2 
  11   chr11_7195604     HCab    T    C      0.5      1        2 
  11   chr11_7195604     HPrz    T    C      0.5      1        2 
  11   chr11_7195604     ZBoe    T    C        0      0        2 
  11   chr11_7195604     ZGre    T    C        0      0        2 
  11   chr11_7195604     ZHar    T    C        0      0        2 
  11   chr11_7195604   Sample    T    C        1      2        2 
  11   chr11_7202572     AAsi    G    A        0      0        2 
  11   chr11_7202572     AKia    G    A        0      0        2 
  11   chr11_7202572     AOna    G    A        0      0        2 
  11   chr11_7202572     ASom    G    A        0      0        2 
  11   chr11_7202572     HCab    G    A        1      2        2 
  11   chr11_7202572     HPrz    G    A        1      2        2 
  11   chr11_7202572     ZBoe    G    A        0      0        2 
  11   chr11_7202572     ZGre    G    A        0      0        2 
  11   chr11_7202572     ZHar    G    A        0      0        2 
  11   chr11_7202572   Sample    G    A        1      2        2 
  11   chr11_7202741     AAsi    G    A        0      0        2 
  11   chr11_7202741     AKia    G    A      0.5      1        2 
  11   chr11_7202741     AOna    G    A      0.5      1        2 
  11   chr11_7202741     ASom    G    A        0      0        2 
  11   chr11_7202741     HCab    G    A        0      0        2 
  11   chr11_7202741     HPrz    G    A        0      0        2 
  11   chr11_7202741     ZBoe    G    A        0      0        2 
  11   chr11_7202741     ZGre    G    A        0      0        2 
  11   chr11_7202741     ZHar    G    A        0      0        2 
  11   chr11_7202741   Sample    G    A        0      0        2 
  11   chr11_7202812     AAsi    G    A        0      0        2 
  11   chr11_7202812     AKia    G    A        0      0        2 
  11   chr11_7202812     AOna    G    A        0      0        2 
  11   chr11_7202812     ASom    G    A        0      0        2 
  11   chr11_7202812     HCab    G    A        1      2        2 
  11   chr11_7202812     HPrz    G    A        1      2        2 
  11   chr11_7202812     ZBoe    G    A        0      0        2 
  11   chr11_7202812     ZGre    G    A        0      0        2 
  11   chr11_7202812     ZHar    G    A        0      0        2 
  11   chr11_7202812   Sample    G    A        1      2        2 
  11   chr11_7205519     AAsi    C    T        0      0        2 
  11   chr11_7205519     AKia    C    T        0      0        2 
  11   chr11_7205519     AOna    C    T        0      0        2 
  11   chr11_7205519     ASom    C    T        0      0        2 
  11   chr11_7205519     HCab    C    T        0      0        2 
  11   chr11_7205519     HPrz    C    T        0      0        2 
  11   chr11_7205519     ZBoe    C    T      0.5      1        2 
  11   chr11_7205519     ZGre    C    T        0      0        2 
  11   chr11_7205519     ZHar    C    T        0      0        2 
  11   chr11_7205519   Sample    C    T        0      0        2 
  11   chr11_7212358     AAsi    A    G        0      0        2 
  11   chr11_7212358     AKia    A    G      0.5      1        2 
  11   chr11_7212358     AOna    A    G        0      0        2 
  11   chr11_7212358     ASom    A    G        0      0        2 
  11   chr11_7212358     HCab    A    G        0      0        2 
  11   chr11_7212358     HPrz    A    G        0      0        2 
  11   chr11_7212358     ZBoe    A    G        0      0        2 
  11   chr11_7212358     ZGre    A    G        0      0        2 
  11   chr11_7212358     ZHar    A    G        0      0        2 
  11   chr11_7212358   Sample    A    G        0      0        2 
  11   chr11_7215690     AAsi    A    G        0      0        2 
  11   chr11_7215690     AKia    A    G        0      0        2 
  11   chr11_7215690     AOna    A    G        0      0        2 
  11   chr11_7215690     ASom    A    G        0      0        2 
  11   chr11_7215690     HCab    A    G        0      0        2 
  11   chr11_7215690     HPrz    A    G        0      0        2 
  11   chr11_7215690     ZBoe    A    G        1      2        2 
  11   chr11_7215690     ZGre    A    G        0      0        2 
  11   chr11_7215690     ZHar    A    G        0      0        2 
  11   chr11_7215690   Sample    A    G        0      0        2 
  11   chr11_7218450     AAsi    C    G        0      0        2 
  11   chr11_7218450     AKia    C    G        0      0        2 
  11   chr11_7218450     AOna    C    G        0      0        2 
  11   chr11_7218450     ASom    C    G        0      0        2 
  11   chr11_7218450     HCab    C    G        0      0        2 
  11   chr11_7218450     HPrz    C    G        0      0        2 
  11   chr11_7218450     ZBoe    C    G      0.5      1        2 
  11   chr11_7218450     ZGre    C    G        0      0        2 
  11   chr11_7218450     ZHar    C    G        0      0        2 
  11   chr11_7218450   Sample    C    G        0      0        2 
  11   chr11_7219514     AAsi    T    G        0      0        2 
  11   chr11_7219514     AKia    T    G        0      0        2 
  11   chr11_7219514     AOna    T    G        0      0        2 
  11   chr11_7219514     ASom    T    G        0      0        2 
  11   chr11_7219514     HCab    T    G        0      0        2 
  11   chr11_7219514     HPrz    T    G        0      0        2 
  11   chr11_7219514     ZBoe    T    G        0      0        2 
  11   chr11_7219514     ZGre    T    G        0      0        2 
  11   chr11_7219514     ZHar    T    G        1      2        2 
  11   chr11_7219514   Sample    T    G        0      0        2 
  11   chr11_7220450     AAsi    T    C        0      0        2 
  11   chr11_7220450     AKia    T    C        0      0        2 
  11   chr11_7220450     AOna    T    C        0      0        2 
  11   chr11_7220450     ASom    T    C        0      0        2 
  11   chr11_7220450     HCab    T    C        0      0        2 
  11   chr11_7220450     HPrz    T    C      0.5      1        2 
  11   chr11_7220450     ZBoe    T    C        0      0        2 
  11   chr11_7220450     ZGre    T    C        0      0        2 
  11   chr11_7220450     ZHar    T    C        0      0        2 
  11   chr11_7220450   Sample    T    C        1      2        2 
  11   chr11_7223537     AAsi    C    A        1      2        2 
  11   chr11_7223537     AKia    C    A        0      0        2 
  11   chr11_7223537     AOna    C    A      0.5      1        2 
  11   chr11_7223537     ASom    C    A        1      2        2 
  11   chr11_7223537     HCab    C    A        0      0        2 
  11   chr11_7223537     HPrz    C    A        0      0        2 
  11   chr11_7223537     ZBoe    C    A        0      0        2 
  11   chr11_7223537     ZGre    C    A        0      0        2 
  11   chr11_7223537     ZHar    C    A        0      0        2 
  11   chr11_7223537   Sample    C    A        0      0        2 
  11   chr11_7229427     AAsi    T    C        1      2        2 
  11   chr11_7229427     AKia    T    C        0      0        2 
  11   chr11_7229427     AOna    T    C        0      0        2 
  11   chr11_7229427     ASom    T    C        1      2        2 
  11   chr11_7229427     HCab    T    C        0      0        2 
  11   chr11_7229427     HPrz    T    C        0      0        2 
  11   chr11_7229427     ZBoe    T    C        0      0        2 
  11   chr11_7229427     ZGre    T    C        0      0        2 
  11   chr11_7229427     ZHar    T    C        0      0        2 
  11   chr11_7229427   Sample    T    C        0      0        2 
  11   chr11_7230647     AAsi    T    C        1      2        2 
  11   chr11_7230647     AKia    T    C        0      0        2 
  11   chr11_7230647     AOna    T    C        0      0        2 
  11   chr11_7230647     ASom    T    C        1      2        2 
  11   chr11_7230647     HCab    T    C        1      2        2 
  11   chr11_7230647     HPrz    T    C        1      2        2 
  11   chr11_7230647     ZBoe    T    C        0      0        2 
  11   chr11_7230647     ZGre    T    C        0      0        2 
  11   chr11_7230647     ZHar    T    C        0      0        2 
  11   chr11_7230647   Sample    T    C        1      2        2 
  11   chr11_7232601     AAsi    A    G        0      0        2 
  11   chr11_7232601     AKia    A    G        0      0        2 
  11   chr11_7232601     AOna    A    G        0      0        2 
  11   chr11_7232601     ASom    A    G      0.5      1        2 
  11   chr11_7232601     HCab    A    G        0      0        2 
  11   chr11_7232601     HPrz    A    G        0      0        2 
  11   chr11_7232601     ZBoe    A    G        0      0        2 
  11   chr11_7232601     ZGre    A    G        0      0        2 
  11   chr11_7232601     ZHar    A    G        0      0        2 
  11   chr11_7232601   Sample    A    G        0      0        2 
  11   chr11_7233826     AAsi    G    T        1      2        2 
  11   chr11_7233826     AKia    G    T        0      0        2 
  11   chr11_7233826     AOna    G    T        0      0        2 
  11   chr11_7233826     ASom    G    T        0      0        2 
  11   chr11_7233826     HCab    G    T        0      0        2 
  11   chr11_7233826     HPrz    G    T        0      0        2 
  11   chr11_7233826     ZBoe    G    T        0      0        2 
  11   chr11_7233826     ZGre    G    T        0      0        2 
  11   chr11_7233826     ZHar    G    T        0      0        2 
  11   chr11_7233826   Sample    G    T        0      0        2 
  11   chr11_7234147     AAsi    T    C        0      0        2 
  11   chr11_7234147     AKia    T    C        0      0        2 
  11   chr11_7234147     AOna    T    C        0      0        2 
  11   chr11_7234147     ASom    T    C        0      0        2 
  11   chr11_7234147     HCab    T    C        1      2        2 
  11   chr11_7234147     HPrz    T    C      0.5      1        2 
  11   chr11_7234147     ZBoe    T    C        0      0        2 
  11   chr11_7234147     ZGre    T    C        0      0        2 
  11   chr11_7234147     ZHar    T    C        0      0        2 
  11   chr11_7234147   Sample    T    C        0      0        2 
  11   chr11_7234338     AAsi    C    T        0      0        2 
  11   chr11_7234338     AKia    C    T        0      0        2 
  11   chr11_7234338     AOna    C    T        0      0        2 
  11   chr11_7234338     ASom    C    T        0      0        2 
  11   chr11_7234338     HCab    C    T        0      0        2 
  11   chr11_7234338     HPrz    C    T      0.5      1        2 
  11   chr11_7234338     ZBoe    C    T        0      0        2 
  11   chr11_7234338     ZGre    C    T        0      0        2 
  11   chr11_7234338     ZHar    C    T        0      0        2 
  11   chr11_7234338   Sample    C    T        1      2        2 
  11   chr11_7234458     AAsi    G    A        0      0        2 
  11   chr11_7234458     AKia    G    A        0      0        2 
  11   chr11_7234458     AOna    G    A        0      0        2 
  11   chr11_7234458     ASom    G    A        0      0        2 
  11   chr11_7234458     HCab    G    A        0      0        2 
  11   chr11_7234458     HPrz    G    A        0      0        2 
  11   chr11_7234458     ZBoe    G    A        0      0        2 
  11   chr11_7234458     ZGre    G    A        1      2        2 
  11   chr11_7234458     ZHar    G    A        0      0        2 
  11   chr11_7234458   Sample    G    A        0      0        2 
  11   chr11_7234805     AAsi    T    C        0      0        2 
  11   chr11_7234805     AKia    T    C        0      0        2 
  11   chr11_7234805     AOna    T    C        0      0        2 
  11   chr11_7234805     ASom    T    C        0      0        2 
  11   chr11_7234805     HCab    T    C        1      2        2 
  11   chr11_7234805     HPrz    T    C        1      2        2 
  11   chr11_7234805     ZBoe    T    C        0      0        2 
  11   chr11_7234805     ZGre    T    C        0      0        2 
  11   chr11_7234805     ZHar    T    C        0      0        2 
  11   chr11_7234805   Sample    T    C        1      2        2 
  11   chr11_7243263     AAsi    T    G        0      0        2 
  11   chr11_7243263     AKia    T    G        0      0        2 
  11   chr11_7243263     AOna    T    G        0      0        2 
  11   chr11_7243263     ASom    T    G        0      0        2 
  11   chr11_7243263     HCab    T    G        1      2        2 
  11   chr11_7243263     HPrz    T    G        1      2        2 
  11   chr11_7243263     ZBoe    T    G        0      0        2 
  11   chr11_7243263     ZGre    T    G        0      0        2 
  11   chr11_7243263     ZHar    T    G        0      0        2 
  11   chr11_7243263   Sample    T    G        1      2        2 
  11   chr11_7245777     AAsi    A    G        0      0        2 
  11   chr11_7245777     AKia    A    G        0      0        2 
  11   chr11_7245777     AOna    A    G        0      0        2 
  11   chr11_7245777     ASom    A    G        0      0        2 
  11   chr11_7245777     HCab    A    G        0      0        2 
  11   chr11_7245777     HPrz    A    G        0      0        2 
  11   chr11_7245777     ZBoe    A    G        0      0        2 
  11   chr11_7245777     ZGre    A    G        0      0        2 
  11   chr11_7245777     ZHar    A    G        1      2        2 
  11   chr11_7245777   Sample    A    G        0      0        2 
  11   chr11_7246391     AAsi    C    T        0      0        2 
  11   chr11_7246391     AKia    C    T        0      0        2 
  11   chr11_7246391     AOna    C    T        0      0        2 
  11   chr11_7246391     ASom    C    T        0      0        2 
  11   chr11_7246391     HCab    C    T        1      2        2 
  11   chr11_7246391     HPrz    C    T        1      2        2 
  11   chr11_7246391     ZBoe    C    T        0      0        2 
  11   chr11_7246391     ZGre    C    T        0      0        2 
  11   chr11_7246391     ZHar    C    T        0      0        2 
  11   chr11_7246391   Sample    C    T        1      2        2 
  11   chr11_7247985     AAsi    A    G        0      0        2 
  11   chr11_7247985     AKia    A    G        0      0        2 
  11   chr11_7247985     AOna    A    G        0      0        2 
  11   chr11_7247985     ASom    A    G        0      0        2 
  11   chr11_7247985     HCab    A    G        0      0        2 
  11   chr11_7247985     HPrz    A    G        0      0        2 
  11   chr11_7247985     ZBoe    A    G      0.5      1        2 
  11   chr11_7247985     ZGre    A    G        0      0        2 
  11   chr11_7247985     ZHar    A    G        0      0        2 
  11   chr11_7247985   Sample    A    G        0      0        2 
  11   chr11_7248150     AAsi    T    C        0      0        2 
  11   chr11_7248150     AKia    T    C        0      0        2 
  11   chr11_7248150     AOna    T    C        0      0        2 
  11   chr11_7248150     ASom    T    C        0      0        2 
  11   chr11_7248150     HCab    T    C      0.5      1        2 
  11   chr11_7248150     HPrz    T    C        0      0        2 
  11   chr11_7248150     ZBoe    T    C        0      0        2 
  11   chr11_7248150     ZGre    T    C        0      0        2 
  11   chr11_7248150     ZHar    T    C        0      0        2 
  11   chr11_7248150   Sample    T    C        0      0        2 
  11   chr11_7249039     AAsi    G    A        0      0        2 
  11   chr11_7249039     AKia    G    A        0      0        2 
  11   chr11_7249039     AOna    G    A        0      0        2 
  11   chr11_7249039     ASom    G    A        0      0        2 
  11   chr11_7249039     HCab    G    A        0      0        2 
  11   chr11_7249039     HPrz    G    A        0      0        2 
  11   chr11_7249039     ZBoe    G    A        1      2        2 
  11   chr11_7249039     ZGre    G    A        1      2        2 
  11   chr11_7249039     ZHar    G    A        0      0        2 
  11   chr11_7249039   Sample    G    A        0      0        2 
  11   chr11_7251214     AAsi    G    C        0      0        2 
  11   chr11_7251214     AKia    G    C        0      0        2 
  11   chr11_7251214     AOna    G    C      0.5      1        2 
  11   chr11_7251214     ASom    G    C        0      0        2 
  11   chr11_7251214     HCab    G    C        0      0        2 
  11   chr11_7251214     HPrz    G    C        0      0        2 
  11   chr11_7251214     ZBoe    G    C        0      0        2 
  11   chr11_7251214     ZGre    G    C        0      0        2 
  11   chr11_7251214     ZHar    G    C        0      0        2 
  11   chr11_7251214   Sample    G    C        0      0        2 
  11   chr11_7257715     AAsi    T    C        0      0        2 
  11   chr11_7257715     AKia    T    C        0      0        2 
  11   chr11_7257715     AOna    T    C        0      0        2 
  11   chr11_7257715     ASom    T    C        0      0        2 
  11   chr11_7257715     HCab    T    C        1      2        2 
  11   chr11_7257715     HPrz    T    C        1      2        2 
  11   chr11_7257715     ZBoe    T    C        0      0        2 
  11   chr11_7257715     ZGre    T    C        0      0        2 
  11   chr11_7257715     ZHar    T    C        0      0        2 
  11   chr11_7257715   Sample    T    C        1      2        2 
  11   chr11_7264270     AAsi    T    G        0      0        2 
  11   chr11_7264270     AKia    T    G        0      0        2 
  11   chr11_7264270     AOna    T    G        0      0        2 
  11   chr11_7264270     ASom    T    G        0      0        2 
  11   chr11_7264270     HCab    T    G      0.5      1        2 
  11   chr11_7264270     HPrz    T    G        0      0        2 
  11   chr11_7264270     ZBoe    T    G        0      0        2 
  11   chr11_7264270     ZGre    T    G        0      0        2 
  11   chr11_7264270     ZHar    T    G        0      0        2 
  11   chr11_7264270   Sample    T    G        0      0        2 
  11   chr11_7265287     AAsi    C    T        0      0        2 
  11   chr11_7265287     AKia    C    T        0      0        2 
  11   chr11_7265287     AOna    C    T        0      0        2 
  11   chr11_7265287     ASom    C    T        0      0        2 
  11   chr11_7265287     HCab    C    T        1      2        2 
  11   chr11_7265287     HPrz    C    T        1      2        2 
  11   chr11_7265287     ZBoe    C    T        0      0        2 
  11   chr11_7265287     ZGre    C    T        0      0        2 
  11   chr11_7265287     ZHar    C    T        0      0        2 
  11   chr11_7265287   Sample    C    T        1      2        2 
  11   chr11_7271007     AAsi    T    C        0      0        2 
  11   chr11_7271007     AKia    T    C        0      0        2 
  11   chr11_7271007     AOna    T    C        0      0        2 
  11   chr11_7271007     ASom    T    C        0      0        2 
  11   chr11_7271007     HCab    T    C        1      2        2 
  11   chr11_7271007     HPrz    T    C      0.5      1        2 
  11   chr11_7271007     ZBoe    T    C        0      0        2 
  11   chr11_7271007     ZGre    T    C        0      0        2 
  11   chr11_7271007     ZHar    T    C        0      0        2 
  11   chr11_7271007   Sample    T    C        1      2        2 
  11   chr11_7272543     AAsi    G    C        0      0        2 
  11   chr11_7272543     AKia    G    C        0      0        2 
  11   chr11_7272543     AOna    G    C        0      0        2 
  11   chr11_7272543     ASom    G    C        0      0        2 
  11   chr11_7272543     HCab    G    C        0      0        2 
  11   chr11_7272543     HPrz    G    C      0.5      1        2 
  11   chr11_7272543     ZBoe    G    C        0      0        2 
  11   chr11_7272543     ZGre    G    C        0      0        2 
  11   chr11_7272543     ZHar    G    C        0      0        2 
  11   chr11_7272543   Sample    G    C        0      0        2 
  11   chr11_7274303     AAsi    C    T        0      0        2 
  11   chr11_7274303     AKia    C    T        0      0        2 
  11   chr11_7274303     AOna    C    T        0      0        2 
  11   chr11_7274303     ASom    C    T        0      0        2 
  11   chr11_7274303     HCab    C    T        0      0        2 
  11   chr11_7274303     HPrz    C    T        0      0        2 
  11   chr11_7274303     ZBoe    C    T        1      2        2 
  11   chr11_7274303     ZGre    C    T        0      0        2 
  11   chr11_7274303     ZHar    C    T        0      0        2 
  11   chr11_7274303   Sample    C    T        0      0        2 
  11   chr11_7274689     AAsi    A    G        0      0        2 
  11   chr11_7274689     AKia    A    G        0      0        2 
  11   chr11_7274689     AOna    A    G        0      0        2 
  11   chr11_7274689     ASom    A    G        0      0        2 
  11   chr11_7274689     HCab    A    G        0      0        2 
  11   chr11_7274689     HPrz    A    G        0      0        2 
  11   chr11_7274689     ZBoe    A    G        0      0        2 
  11   chr11_7274689     ZGre    A    G        0      0        2 
  11   chr11_7274689     ZHar    A    G        1      2        2 
  11   chr11_7274689   Sample    A    G        0      0        2 
  11   chr11_7276530     AAsi    A    G        0      0        2 
  11   chr11_7276530     AKia    A    G        0      0        2 
  11   chr11_7276530     AOna    A    G        0      0        2 
  11   chr11_7276530     ASom    A    G        0      0        2 
  11   chr11_7276530     HCab    A    G        0      0        2 
  11   chr11_7276530     HPrz    A    G        0      0        2 
  11   chr11_7276530     ZBoe    A    G        1      2        2 
  11   chr11_7276530     ZGre    A    G        0      0        2 
  11   chr11_7276530     ZHar    A    G        0      0        2 
  11   chr11_7276530   Sample    A    G        0      0        2 
  11   chr11_7279459     AAsi    A    G        0      0        2 
  11   chr11_7279459     AKia    A    G      0.5      1        2 
  11   chr11_7279459     AOna    A    G        0      0        2 
  11   chr11_7279459     ASom    A    G        0      0        2 
  11   chr11_7279459     HCab    A    G        0      0        2 
  11   chr11_7279459     HPrz    A    G        0      0        2 
  11   chr11_7279459     ZBoe    A    G        0      0        2 
  11   chr11_7279459     ZGre    A    G        0      0        2 
  11   chr11_7279459     ZHar    A    G        0      0        2 
  11   chr11_7279459   Sample    A    G        0      0        2 
  11   chr11_7282550     AAsi    T    C        1      2        2 
  11   chr11_7282550     AKia    T    C        1      2        2 
  11   chr11_7282550     AOna    T    C        1      2        2 
  11   chr11_7282550     ASom    T    C        1      2        2 
  11   chr11_7282550     HCab    T    C        0      0        2 
  11   chr11_7282550     HPrz    T    C        0      0        2 
  11   chr11_7282550     ZBoe    T    C        0      0        2 
  11   chr11_7282550     ZGre    T    C        0      0        2 
  11   chr11_7282550     ZHar    T    C        0      0        2 
  11   chr11_7282550   Sample    T    C        0      0        2 
  11   chr11_7283633     AAsi    G    A        0      0        2 
  11   chr11_7283633     AKia    G    A        0      0        2 
  11   chr11_7283633     AOna    G    A        0      0        2 
  11   chr11_7283633     ASom    G    A        0      0        2 
  11   chr11_7283633     HCab    G    A        0      0        2 
  11   chr11_7283633     HPrz    G    A        0      0        2 
  11   chr11_7283633     ZBoe    G    A        0      0        2 
  11   chr11_7283633     ZGre    G    A        0      0        2 
  11   chr11_7283633     ZHar    G    A        1      2        2 
  11   chr11_7283633   Sample    G    A        0      0        2 
  11   chr11_7285012     AAsi    A    G        0      0        2 
  11   chr11_7285012     AKia    A    G      0.5      1        2 
  11   chr11_7285012     AOna    A    G      0.5      1        2 
  11   chr11_7285012     ASom    A    G        0      0        2 
  11   chr11_7285012     HCab    A    G        0      0        2 
  11   chr11_7285012     HPrz    A    G        0      0        2 
  11   chr11_7285012     ZBoe    A    G        0      0        2 
  11   chr11_7285012     ZGre    A    G        0      0        2 
  11   chr11_7285012     ZHar    A    G        0      0        2 
  11   chr11_7285012   Sample    A    G        0      0        2 
  11   chr11_7293057     AAsi    T    C        0      0        2 
  11   chr11_7293057     AKia    T    C        0      0        2 
  11   chr11_7293057     AOna    T    C        0      0        2 
  11   chr11_7293057     ASom    T    C        0      0        2 
  11   chr11_7293057     HCab    T    C        0      0        2 
  11   chr11_7293057     HPrz    T    C        0      0        2 
  11   chr11_7293057     ZBoe    T    C      0.5      1        2 
  11   chr11_7293057     ZGre    T    C        0      0        2 
  11   chr11_7293057     ZHar    T    C        0      0        2 
  11   chr11_7293057   Sample    T    C        0      0        2 
  11   chr11_7294778     AAsi    A    G        0      0        2 
  11   chr11_7294778     AKia    A    G        0      0        2 
  11   chr11_7294778     AOna    A    G        0      0        2 
  11   chr11_7294778     ASom    A    G        0      0        2 
  11   chr11_7294778     HCab    A    G        0      0        2 
  11   chr11_7294778     HPrz    A    G        0      0        2 
  11   chr11_7294778     ZBoe    A    G        0      0        2 
  11   chr11_7294778     ZGre    A    G        1      2        2 
  11   chr11_7294778     ZHar    A    G        0      0        2 
  11   chr11_7294778   Sample    A    G        0      0        2 
  11   chr11_7301518     AAsi    C    G        0      0        2 
  11   chr11_7301518     AKia    C    G        0      0        2 
  11   chr11_7301518     AOna    C    G        0      0        2 
  11   chr11_7301518     ASom    C    G        0      0        2 
  11   chr11_7301518     HCab    C    G        0      0        2 
  11   chr11_7301518     HPrz    C    G        0      0        2 
  11   chr11_7301518     ZBoe    C    G      0.5      1        2 
  11   chr11_7301518     ZGre    C    G        0      0        2 
  11   chr11_7301518     ZHar    C    G        0      0        2 
  11   chr11_7301518   Sample    C    G        0      0        2 
  11   chr11_7304213     AAsi    T    C        0      0        2 
  11   chr11_7304213     AKia    T    C        0      0        2 
  11   chr11_7304213     AOna    T    C        0      0        2 
  11   chr11_7304213     ASom    T    C        0      0        2 
  11   chr11_7304213     HCab    T    C        0      0        2 
  11   chr11_7304213     HPrz    T    C        0      0        2 
  11   chr11_7304213     ZBoe    T    C        1      2        2 
  11   chr11_7304213     ZGre    T    C        1      2        2 
  11   chr11_7304213     ZHar    T    C        1      2        2 
  11   chr11_7304213   Sample    T    C        0      0        2 
  11   chr11_7304742     AAsi    T    C        0      0        2 
  11   chr11_7304742     AKia    T    C        0      0        2 
  11   chr11_7304742     AOna    T    C        0      0        2 
  11   chr11_7304742     ASom    T    C        0      0        2 
  11   chr11_7304742     HCab    T    C        0      0        2 
  11   chr11_7304742     HPrz    T    C        0      0        2 
  11   chr11_7304742     ZBoe    T    C        0      0        2 
  11   chr11_7304742     ZGre    T    C        0      0        2 
  11   chr11_7304742     ZHar    T    C      0.5      1        2 
  11   chr11_7304742   Sample    T    C        0      0        2 
  11   chr11_7306180     AAsi    C    T        1      2        2 
  11   chr11_7306180     AKia    C    T        0      0        2 
  11   chr11_7306180     AOna    C    T        0      0        2 
  11   chr11_7306180     ASom    C    T        1      2        2 
  11   chr11_7306180     HCab    C    T        0      0        2 
  11   chr11_7306180     HPrz    C    T        0      0        2 
  11   chr11_7306180     ZBoe    C    T        0      0        2 
  11   chr11_7306180     ZGre    C    T        0      0        2 
  11   chr11_7306180     ZHar    C    T        0      0        2 
  11   chr11_7306180   Sample    C    T        0      0        2 
  11   chr11_7309912     AAsi    C    T        0      0        2 
  11   chr11_7309912     AKia    C    T        1      2        2 
  11   chr11_7309912     AOna    C    T        1      2        2 
  11   chr11_7309912     ASom    C    T        0      0        2 
  11   chr11_7309912     HCab    C    T        0      0        2 
  11   chr11_7309912     HPrz    C    T        0      0        2 
  11   chr11_7309912     ZBoe    C    T        0      0        2 
  11   chr11_7309912     ZGre    C    T        0      0        2 
  11   chr11_7309912     ZHar    C    T        0      0        2 
  11   chr11_7309912   Sample    C    T        0      0        2 
  11   chr11_7311810     AAsi    T    C        0      0        2 
  11   chr11_7311810     AKia    T    C        0      0        2 
  11   chr11_7311810     AOna    T    C        0      0        2 
  11   chr11_7311810     ASom    T    C        0      0        2 
  11   chr11_7311810     HCab    T    C        0      0        2 
  11   chr11_7311810     HPrz    T    C        0      0        2 
  11   chr11_7311810     ZBoe    T    C        0      0        2 
  11   chr11_7311810     ZGre    T    C      0.5      1        2 
  11   chr11_7311810     ZHar    T    C        0      0        2 
  11   chr11_7311810   Sample    T    C        0      0        2 
  11   chr11_7314364     AAsi    T    C        0      0        2 
  11   chr11_7314364     AKia    T    C        0      0        2 
  11   chr11_7314364     AOna    T    C        0      0        2 
  11   chr11_7314364     ASom    T    C        0      0        2 
  11   chr11_7314364     HCab    T    C        0      0        2 
  11   chr11_7314364     HPrz    T    C        0      0        2 
  11   chr11_7314364     ZBoe    T    C        0      0        2 
  11   chr11_7314364     ZGre    T    C        0      0        2 
  11   chr11_7314364     ZHar    T    C      0.5      1        2 
  11   chr11_7314364   Sample    T    C        0      0        2 
  11   chr11_7316442     AAsi    A    T        0      0        2 
  11   chr11_7316442     AKia    A    T        0      0        2 
  11   chr11_7316442     AOna    A    T        0      0        2 
  11   chr11_7316442     ASom    A    T        0      0        2 
  11   chr11_7316442     HCab    A    T        0      0        2 
  11   chr11_7316442     HPrz    A    T        0      0        2 
  11   chr11_7316442     ZBoe    A    T      0.5      1        2 
  11   chr11_7316442     ZGre    A    T        1      2        2 
  11   chr11_7316442     ZHar    A    T        0      0        2 
  11   chr11_7316442   Sample    A    T        0      0        2 
  11   chr11_7318691     AAsi    A    G        0      0        2 
  11   chr11_7318691     AKia    A    G        0      0        2 
  11   chr11_7318691     AOna    A    G        0      0        2 
  11   chr11_7318691     ASom    A    G        0      0        2 
  11   chr11_7318691     HCab    A    G        1      2        2 
  11   chr11_7318691     HPrz    A    G        1      2        2 
  11   chr11_7318691     ZBoe    A    G        0      0        2 
  11   chr11_7318691     ZGre    A    G        0      0        2 
  11   chr11_7318691     ZHar    A    G        0      0        2 
  11   chr11_7318691   Sample    A    G        1      2        2 
  11   chr11_7319973     AAsi    A    G        0      0        2 
  11   chr11_7319973     AKia    A    G        0      0        2 
  11   chr11_7319973     AOna    A    G        0      0        2 
  11   chr11_7319973     ASom    A    G        0      0        2 
  11   chr11_7319973     HCab    A    G      0.5      1        2 
  11   chr11_7319973     HPrz    A    G        1      2        2 
  11   chr11_7319973     ZBoe    A    G        0      0        2 
  11   chr11_7319973     ZGre    A    G        0      0        2 
  11   chr11_7319973     ZHar    A    G        0      0        2 
  11   chr11_7319973   Sample    A    G        0      0        2 
  11   chr11_7321299     AAsi    G    A        0      0        2 
  11   chr11_7321299     AKia    G    A      0.5      1        2 
  11   chr11_7321299     AOna    G    A        0      0        2 
  11   chr11_7321299     ASom    G    A        0      0        2 
  11   chr11_7321299     HCab    G    A        0      0        2 
  11   chr11_7321299     HPrz    G    A        0      0        2 
  11   chr11_7321299     ZBoe    G    A        0      0        2 
  11   chr11_7321299     ZGre    G    A        0      0        2 
  11   chr11_7321299     ZHar    G    A        0      0        2 
  11   chr11_7321299   Sample    G    A        0      0        2 
  11   chr11_7326130     AAsi    G    C        0      0        2 
  11   chr11_7326130     AKia    G    C        0      0        2 
  11   chr11_7326130     AOna    G    C        0      0        2 
  11   chr11_7326130     ASom    G    C        0      0        2 
  11   chr11_7326130     HCab    G    C        0      0        2 
  11   chr11_7326130     HPrz    G    C        0      0        2 
  11   chr11_7326130     ZBoe    G    C        0      0        2 
  11   chr11_7326130     ZGre    G    C        0      0        2 
  11   chr11_7326130     ZHar    G    C      0.5      1        2 
  11   chr11_7326130   Sample    G    C        0      0        2 
  11   chr11_7334271     AAsi    C    T        0      0        2 
  11   chr11_7334271     AKia    C    T        0      0        2 
  11   chr11_7334271     AOna    C    T        0      0        2 
  11   chr11_7334271     ASom    C    T        0      0        2 
  11   chr11_7334271     HCab    C    T        1      2        2 
  11   chr11_7334271     HPrz    C    T        1      2        2 
  11   chr11_7334271     ZBoe    C    T        0      0        2 
  11   chr11_7334271     ZGre    C    T        0      0        2 
  11   chr11_7334271     ZHar    C    T        0      0        2 
  11   chr11_7334271   Sample    C    T        1      2        2 
  11   chr11_7336322     AAsi    G    T        1      2        2 
  11   chr11_7336322     AKia    G    T        0      0        2 
  11   chr11_7336322     AOna    G    T        0      0        2 
  11   chr11_7336322     ASom    G    T        0      0        2 
  11   chr11_7336322     HCab    G    T        0      0        2 
  11   chr11_7336322     HPrz    G    T        0      0        2 
  11   chr11_7336322     ZBoe    G    T        0      0        2 
  11   chr11_7336322     ZGre    G    T        0      0        2 
  11   chr11_7336322     ZHar    G    T        0      0        2 
  11   chr11_7336322   Sample    G    T        0      0        2 
  11   chr11_7338937     AAsi    G    T        0      0        2 
  11   chr11_7338937     AKia    G    T      0.5      1        2 
  11   chr11_7338937     AOna    G    T        0      0        2 
  11   chr11_7338937     ASom    G    T        0      0        2 
  11   chr11_7338937     HCab    G    T        0      0        2 
  11   chr11_7338937     HPrz    G    T        0      0        2 
  11   chr11_7338937     ZBoe    G    T        0      0        2 
  11   chr11_7338937     ZGre    G    T        0      0        2 
  11   chr11_7338937     ZHar    G    T        0      0        2 
  11   chr11_7338937   Sample    G    T        0      0        2 
  11   chr11_7348044     AAsi    A    G        0      0        2 
  11   chr11_7348044     AKia    A    G      0.5      1        2 
  11   chr11_7348044     AOna    A    G        1      2        2 
  11   chr11_7348044     ASom    A    G        0      0        2 
  11   chr11_7348044     HCab    A    G        0      0        2 
  11   chr11_7348044     HPrz    A    G        0      0        2 
  11   chr11_7348044     ZBoe    A    G        0      0        2 
  11   chr11_7348044     ZGre    A    G        0      0        2 
  11   chr11_7348044     ZHar    A    G        0      0        2 
  11   chr11_7348044   Sample    A    G        0      0        2 
  11   chr11_7350641     AAsi    A    G        0      0        2 
  11   chr11_7350641     AKia    A    G        0      0        2 
  11   chr11_7350641     AOna    A    G        0      0        2 
  11   chr11_7350641     ASom    A    G        0      0        2 
  11   chr11_7350641     HCab    A    G        1      2        2 
  11   chr11_7350641     HPrz    A    G        1      2        2 
  11   chr11_7350641     ZBoe    A    G      0.5      1        2 
  11   chr11_7350641     ZGre    A    G        0      0        2 
  11   chr11_7350641     ZHar    A    G        0      0        2 
  11   chr11_7350641   Sample    A    G        1      2        2 
  11   chr11_7351536     AAsi    C    G        0      0        2 
  11   chr11_7351536     AKia    C    G      0.5      1        2 
  11   chr11_7351536     AOna    C    G        1      2        2 
  11   chr11_7351536     ASom    C    G        0      0        2 
  11   chr11_7351536     HCab    C    G        0      0        2 
  11   chr11_7351536     HPrz    C    G        0      0        2 
  11   chr11_7351536     ZBoe    C    G        0      0        2 
  11   chr11_7351536     ZGre    C    G        0      0        2 
  11   chr11_7351536     ZHar    C    G        0      0        2 
  11   chr11_7351536   Sample    C    G        0      0        2 
  11   chr11_7359962     AAsi    A    G        0      0        2 
  11   chr11_7359962     AKia    A    G        0      0        2 
  11   chr11_7359962     AOna    A    G        0      0        2 
  11   chr11_7359962     ASom    A    G        0      0        2 
  11   chr11_7359962     HCab    A    G        0      0        2 
  11   chr11_7359962     HPrz    A    G        0      0        2 
  11   chr11_7359962     ZBoe    A    G      0.5      1        2 
  11   chr11_7359962     ZGre    A    G        0      0        2 
  11   chr11_7359962     ZHar    A    G        0      0        2 
  11   chr11_7359962   Sample    A    G        0      0        2 
  11   chr11_7365687     AAsi    T    C        0      0        2 
  11   chr11_7365687     AKia    T    C        1      2        2 
  11   chr11_7365687     AOna    T    C        0      0        2 
  11   chr11_7365687     ASom    T    C        0      0        2 
  11   chr11_7365687     HCab    T    C        0      0        2 
  11   chr11_7365687     HPrz    T    C        0      0        2 
  11   chr11_7365687     ZBoe    T    C        0      0        2 
  11   chr11_7365687     ZGre    T    C        0      0        2 
  11   chr11_7365687     ZHar    T    C        0      0        2 
  11   chr11_7365687   Sample    T    C        0      0        2 
  11   chr11_7367654     AAsi    C    G        1      2        2 
  11   chr11_7367654     AKia    C    G        0      0        2 
  11   chr11_7367654     AOna    C    G        0      0        2 
  11   chr11_7367654     ASom    C    G      0.5      1        2 
  11   chr11_7367654     HCab    C    G        0      0        2 
  11   chr11_7367654     HPrz    C    G        0      0        2 
  11   chr11_7367654     ZBoe    C    G        0      0        2 
  11   chr11_7367654     ZGre    C    G        0      0        2 
  11   chr11_7367654     ZHar    C    G        0      0        2 
  11   chr11_7367654   Sample    C    G        0      0        2 
  11   chr11_7373787     AAsi    A    T        0      0        2 
  11   chr11_7373787     AKia    A    T        0      0        2 
  11   chr11_7373787     AOna    A    T        0      0        2 
  11   chr11_7373787     ASom    A    T        0      0        2 
  11   chr11_7373787     HCab    A    T        1      2        2 
  11   chr11_7373787     HPrz    A    T        1      2        2 
  11   chr11_7373787     ZBoe    A    T        0      0        2 
  11   chr11_7373787     ZGre    A    T        0      0        2 
  11   chr11_7373787     ZHar    A    T        0      0        2 
  11   chr11_7373787   Sample    A    T        1      2        2 
  11   chr11_7375594     AAsi    C    T        1      2        2 
  11   chr11_7375594     AKia    C    T        0      0        2 
  11   chr11_7375594     AOna    C    T        0      0        2 
  11   chr11_7375594     ASom    C    T        0      0        2 
  11   chr11_7375594     HCab    C    T        0      0        2 
  11   chr11_7375594     HPrz    C    T        0      0        2 
  11   chr11_7375594     ZBoe    C    T        0      0        2 
  11   chr11_7375594     ZGre    C    T        0      0        2 
  11   chr11_7375594     ZHar    C    T        0      0        2 
  11   chr11_7375594   Sample    C    T        0      0        2 
  11   chr11_7380078     AAsi    A    G        0      0        2 
  11   chr11_7380078     AKia    A    G        0      0        2 
  11   chr11_7380078     AOna    A    G        0      0        2 
  11   chr11_7380078     ASom    A    G        0      0        2 
  11   chr11_7380078     HCab    A    G        1      2        2 
  11   chr11_7380078     HPrz    A    G        1      2        2 
  11   chr11_7380078     ZBoe    A    G        0      0        2 
  11   chr11_7380078     ZGre    A    G        0      0        2 
  11   chr11_7380078     ZHar    A    G        0      0        2 
  11   chr11_7380078   Sample    A    G        1      2        2 
  11   chr11_7381114     AAsi    T    G        0      0        2 
  11   chr11_7381114     AKia    T    G        0      0        2 
  11   chr11_7381114     AOna    T    G        0      0        2 
  11   chr11_7381114     ASom    T    G        0      0        2 
  11   chr11_7381114     HCab    T    G        1      2        2 
  11   chr11_7381114     HPrz    T    G        1      2        2 
  11   chr11_7381114     ZBoe    T    G        0      0        2 
  11   chr11_7381114     ZGre    T    G        0      0        2 
  11   chr11_7381114     ZHar    T    G        0      0        2 
  11   chr11_7381114   Sample    T    G        1      2        2 
  11   chr11_7387060     AAsi    T    C        0      0        2 
  11   chr11_7387060     AKia    T    C        0      0        2 
  11   chr11_7387060     AOna    T    C        0      0        2 
  11   chr11_7387060     ASom    T    C      0.5      1        2 
  11   chr11_7387060     HCab    T    C        0      0        2 
  11   chr11_7387060     HPrz    T    C        0      0        2 
  11   chr11_7387060     ZBoe    T    C        0      0        2 
  11   chr11_7387060     ZGre    T    C        0      0        2 
  11   chr11_7387060     ZHar    T    C        0      0        2 
  11   chr11_7387060   Sample    T    C        0      0        2 
  11   chr11_7387627     AAsi    A    G        0      0        2 
  11   chr11_7387627     AKia    A    G        0      0        2 
  11   chr11_7387627     AOna    A    G        0      0        2 
  11   chr11_7387627     ASom    A    G        0      0        2 
  11   chr11_7387627     HCab    A    G        0      0        2 
  11   chr11_7387627     HPrz    A    G        0      0        2 
  11   chr11_7387627     ZBoe    A    G      0.5      1        2 
  11   chr11_7387627     ZGre    A    G        0      0        2 
  11   chr11_7387627     ZHar    A    G        0      0        2 
  11   chr11_7387627   Sample    A    G        0      0        2 
  11   chr11_7389177     AAsi    A    G        0      0        2 
  11   chr11_7389177     AKia    A    G        0      0        2 
  11   chr11_7389177     AOna    A    G        0      0        2 
  11   chr11_7389177     ASom    A    G        0      0        2 
  11   chr11_7389177     HCab    A    G        1      2        2 
  11   chr11_7389177     HPrz    A    G        1      2        2 
  11   chr11_7389177     ZBoe    A    G        0      0        2 
  11   chr11_7389177     ZGre    A    G        0      0        2 
  11   chr11_7389177     ZHar    A    G        0      0        2 
  11   chr11_7389177   Sample    A    G        1      2        2 
  11   chr11_7390213     AAsi    T    C        0      0        2 
  11   chr11_7390213     AKia    T    C        0      0        2 
  11   chr11_7390213     AOna    T    C        0      0        2 
  11   chr11_7390213     ASom    T    C        0      0        2 
  11   chr11_7390213     HCab    T    C        0      0        2 
  11   chr11_7390213     HPrz    T    C        0      0        2 
  11   chr11_7390213     ZBoe    T    C        0      0        2 
  11   chr11_7390213     ZGre    T    C        0      0        2 
  11   chr11_7390213     ZHar    T    C      0.5      1        2 
  11   chr11_7390213   Sample    T    C        0      0        2 
  11   chr11_7391001     AAsi    G    A        0      0        2 
  11   chr11_7391001     AKia    G    A        0      0        2 
  11   chr11_7391001     AOna    G    A        0      0        2 
  11   chr11_7391001     ASom    G    A        0      0        2 
  11   chr11_7391001     HCab    G    A        1      2        2 
  11   chr11_7391001     HPrz    G    A        1      2        2 
  11   chr11_7391001     ZBoe    G    A        0      0        2 
  11   chr11_7391001     ZGre    G    A        0      0        2 
  11   chr11_7391001     ZHar    G    A        0      0        2 
  11   chr11_7391001   Sample    G    A        1      2        2 
  11   chr11_7392896     AAsi    A    G        0      0        2 
  11   chr11_7392896     AKia    A    G        1      2        2 
  11   chr11_7392896     AOna    A    G        0      0        2 
  11   chr11_7392896     ASom    A    G        0      0        2 
  11   chr11_7392896     HCab    A    G        0      0        2 
  11   chr11_7392896     HPrz    A    G        0      0        2 
  11   chr11_7392896     ZBoe    A    G        0      0        2 
  11   chr11_7392896     ZGre    A    G        0      0        2 
  11   chr11_7392896     ZHar    A    G        0      0        2 
  11   chr11_7392896   Sample    A    G        0      0        2 
  11   chr11_7405077     AAsi    T    C        0      0        2 
  11   chr11_7405077     AKia    T    C        0      0        2 
  11   chr11_7405077     AOna    T    C        0      0        2 
  11   chr11_7405077     ASom    T    C        0      0        2 
  11   chr11_7405077     HCab    T    C        0      0        2 
  11   chr11_7405077     HPrz    T    C        0      0        2 
  11   chr11_7405077     ZBoe    T    C        1      2        2 
  11   chr11_7405077     ZGre    T    C        0      0        2 
  11   chr11_7405077     ZHar    T    C        0      0        2 
  11   chr11_7405077   Sample    T    C        0      0        2 
  11   chr11_7407789     AAsi    G    A      0.5      1        2 
  11   chr11_7407789     AKia    G    A        0      0        2 
  11   chr11_7407789     AOna    G    A        0      0        2 
  11   chr11_7407789     ASom    G    A        0      0        2 
  11   chr11_7407789     HCab    G    A        0      0        2 
  11   chr11_7407789     HPrz    G    A        0      0        2 
  11   chr11_7407789     ZBoe    G    A        0      0        2 
  11   chr11_7407789     ZGre    G    A        0      0        2 
  11   chr11_7407789     ZHar    G    A        1      2        2 
  11   chr11_7407789   Sample    G    A        0      0        2 
  11   chr11_7408912     AAsi    T    C        0      0        2 
  11   chr11_7408912     AKia    T    C        0      0        2 
  11   chr11_7408912     AOna    T    C        0      0        2 
  11   chr11_7408912     ASom    T    C        0      0        2 
  11   chr11_7408912     HCab    T    C        0      0        2 
  11   chr11_7408912     HPrz    T    C        0      0        2 
  11   chr11_7408912     ZBoe    T    C      0.5      1        2 
  11   chr11_7408912     ZGre    T    C        0      0        2 
  11   chr11_7408912     ZHar    T    C        0      0        2 
  11   chr11_7408912   Sample    T    C        0      0        2 
  11   chr11_7409183     AAsi    G    A      0.5      1        2 
  11   chr11_7409183     AKia    G    A        0      0        2 
  11   chr11_7409183     AOna    G    A        0      0        2 
  11   chr11_7409183     ASom    G    A        0      0        2 
  11   chr11_7409183     HCab    G    A        0      0        2 
  11   chr11_7409183     HPrz    G    A        0      0        2 
  11   chr11_7409183     ZBoe    G    A        0      0        2 
  11   chr11_7409183     ZGre    G    A        0      0        2 
  11   chr11_7409183     ZHar    G    A        0      0        2 
  11   chr11_7409183   Sample    G    A        0      0        2 
  11   chr11_7411990     AAsi    T    C        0      0        2 
  11   chr11_7411990     AKia    T    C        0      0        2 
  11   chr11_7411990     AOna    T    C        0      0        2 
  11   chr11_7411990     ASom    T    C        0      0        2 
  11   chr11_7411990     HCab    T    C        0      0        2 
  11   chr11_7411990     HPrz    T    C        0      0        2 
  11   chr11_7411990     ZBoe    T    C      0.5      1        2 
  11   chr11_7411990     ZGre    T    C        0      0        2 
  11   chr11_7411990     ZHar    T    C      0.5      1        2 
  11   chr11_7411990   Sample    T    C        0      0        2 
  11   chr11_7413665     AAsi    A    G        0      0        2 
  11   chr11_7413665     AKia    A    G      0.5      1        2 
  11   chr11_7413665     AOna    A    G        0      0        2 
  11   chr11_7413665     ASom    A    G        0      0        2 
  11   chr11_7413665     HCab    A    G        1      2        2 
  11   chr11_7413665     HPrz    A    G        1      2        2 
  11   chr11_7413665     ZBoe    A    G        0      0        2 
  11   chr11_7413665     ZGre    A    G        0      0        2 
  11   chr11_7413665     ZHar    A    G        0      0        2 
  11   chr11_7413665   Sample    A    G        1      2        2 
  11   chr11_7423988     AAsi    C    G        0      0        2 
  11   chr11_7423988     AKia    C    G        0      0        2 
  11   chr11_7423988     AOna    C    G        0      0        2 
  11   chr11_7423988     ASom    C    G        0      0        2 
  11   chr11_7423988     HCab    C    G        1      2        2 
  11   chr11_7423988     HPrz    C    G        1      2        2 
  11   chr11_7423988     ZBoe    C    G        0      0        2 
  11   chr11_7423988     ZGre    C    G        0      0        2 
  11   chr11_7423988     ZHar    C    G        0      0        2 
  11   chr11_7423988   Sample    C    G        1      2        2 
  11   chr11_7427930     AAsi    G    T        0      0        2 
  11   chr11_7427930     AKia    G    T        0      0        2 
  11   chr11_7427930     AOna    G    T        0      0        2 
  11   chr11_7427930     ASom    G    T      0.5      1        2 
  11   chr11_7427930     HCab    G    T        0      0        2 
  11   chr11_7427930     HPrz    G    T        0      0        2 
  11   chr11_7427930     ZBoe    G    T        0      0        2 
  11   chr11_7427930     ZGre    G    T        0      0        2 
  11   chr11_7427930     ZHar    G    T        0      0        2 
  11   chr11_7427930   Sample    G    T        0      0        2 
  11   chr11_7444453     AAsi    A    G        0      0        2 
  11   chr11_7444453     AKia    A    G        0      0        2 
  11   chr11_7444453     AOna    A    G        0      0        2 
  11   chr11_7444453     ASom    A    G        0      0        2 
  11   chr11_7444453     HCab    A    G        0      0        2 
  11   chr11_7444453     HPrz    A    G      0.5      1        2 
  11   chr11_7444453     ZBoe    A    G        0      0        2 
  11   chr11_7444453     ZGre    A    G        0      0        2 
  11   chr11_7444453     ZHar    A    G        0      0        2 
  11   chr11_7444453   Sample    A    G        0      0        2 
  11   chr11_7453356     AAsi    T    C        0      0        2 
  11   chr11_7453356     AKia    T    C        0      0        2 
  11   chr11_7453356     AOna    T    C        0      0        2 
  11   chr11_7453356     ASom    T    C        0      0        2 
  11   chr11_7453356     HCab    T    C        1      2        2 
  11   chr11_7453356     HPrz    T    C        1      2        2 
  11   chr11_7453356     ZBoe    T    C        0      0        2 
  11   chr11_7453356     ZGre    T    C        0      0        2 
  11   chr11_7453356     ZHar    T    C        0      0        2 
  11   chr11_7453356   Sample    T    C        1      2        2 
  11   chr11_7453556     AAsi    A    G        0      0        2 
  11   chr11_7453556     AKia    A    G        0      0        2 
  11   chr11_7453556     AOna    A    G      0.5      1        2 
  11   chr11_7453556     ASom    A    G        0      0        2 
  11   chr11_7453556     HCab    A    G        0      0        2 
  11   chr11_7453556     HPrz    A    G        0      0        2 
  11   chr11_7453556     ZBoe    A    G        0      0        2 
  11   chr11_7453556     ZGre    A    G        0      0        2 
  11   chr11_7453556     ZHar    A    G        0      0        2 
  11   chr11_7453556   Sample    A    G        0      0        2 
  11   chr11_7455051     AAsi    T    C        0      0        2 
  11   chr11_7455051     AKia    T    C        0      0        2 
  11   chr11_7455051     AOna    T    C        0      0        2 
  11   chr11_7455051     ASom    T    C        0      0        2 
  11   chr11_7455051     HCab    T    C        0      0        2 
  11   chr11_7455051     HPrz    T    C      0.5      1        2 
  11   chr11_7455051     ZBoe    T    C        0      0        2 
  11   chr11_7455051     ZGre    T    C        0      0        2 
  11   chr11_7455051     ZHar    T    C        0      0        2 
  11   chr11_7455051   Sample    T    C        0      0        2 
  11   chr11_7461691     AAsi    A    G        0      0        2 
  11   chr11_7461691     AKia    A    G        0      0        2 
  11   chr11_7461691     AOna    A    G        0      0        2 
  11   chr11_7461691     ASom    A    G        1      2        2 
  11   chr11_7461691     HCab    A    G        0      0        2 
  11   chr11_7461691     HPrz    A    G        0      0        2 
  11   chr11_7461691     ZBoe    A    G        0      0        2 
  11   chr11_7461691     ZGre    A    G        0      0        2 
  11   chr11_7461691     ZHar    A    G        0      0        2 
  11   chr11_7461691   Sample    A    G        0      0        2 
  11   chr11_7465023     AAsi    A    G        0      0        2 
  11   chr11_7465023     AKia    A    G        0      0        2 
  11   chr11_7465023     AOna    A    G        0      0        2 
  11   chr11_7465023     ASom    A    G        0      0        2 
  11   chr11_7465023     HCab    A    G        0      0        2 
  11   chr11_7465023     HPrz    A    G        0      0        2 
  11   chr11_7465023     ZBoe    A    G      0.5      1        2 
  11   chr11_7465023     ZGre    A    G        0      0        2 
  11   chr11_7465023     ZHar    A    G        0      0        2 
  11   chr11_7465023   Sample    A    G        0      0        2 
  11   chr11_7466167     AAsi    A    G        0      0        2 
  11   chr11_7466167     AKia    A    G        0      0        2 
  11   chr11_7466167     AOna    A    G        0      0        2 
  11   chr11_7466167     ASom    A    G        0      0        2 
  11   chr11_7466167     HCab    A    G        0      0        2 
  11   chr11_7466167     HPrz    A    G        0      0        2 
  11   chr11_7466167     ZBoe    A    G        0      0        2 
  11   chr11_7466167     ZGre    A    G        0      0        2 
  11   chr11_7466167     ZHar    A    G        1      2        2 
  11   chr11_7466167   Sample    A    G        0      0        2 
  11   chr11_7468582     AAsi    G    A        0      0        2 
  11   chr11_7468582     AKia    G    A        0      0        2 
  11   chr11_7468582     AOna    G    A        0      0        2 
  11   chr11_7468582     ASom    G    A        0      0        2 
  11   chr11_7468582     HCab    G    A        1      2        2 
  11   chr11_7468582     HPrz    G    A        1      2        2 
  11   chr11_7468582     ZBoe    G    A        0      0        2 
  11   chr11_7468582     ZGre    G    A        0      0        2 
  11   chr11_7468582     ZHar    G    A        0      0        2 
  11   chr11_7468582   Sample    G    A        1      2        2 
  11   chr11_7469645     AAsi    A    T        1      2        2 
  11   chr11_7469645     AKia    A    T        0      0        2 
  11   chr11_7469645     AOna    A    T        0      0        2 
  11   chr11_7469645     ASom    A    T        1      2        2 
  11   chr11_7469645     HCab    A    T        0      0        2 
  11   chr11_7469645     HPrz    A    T        0      0        2 
  11   chr11_7469645     ZBoe    A    T        0      0        2 
  11   chr11_7469645     ZGre    A    T        0      0        2 
  11   chr11_7469645     ZHar    A    T        0      0        2 
  11   chr11_7469645   Sample    A    T        0      0        2 
  11   chr11_7470690     AAsi    T    G        0      0        2 
  11   chr11_7470690     AKia    T    G        0      0        2 
  11   chr11_7470690     AOna    T    G      0.5      1        2 
  11   chr11_7470690     ASom    T    G        0      0        2 
  11   chr11_7470690     HCab    T    G        0      0        2 
  11   chr11_7470690     HPrz    T    G        0      0        2 
  11   chr11_7470690     ZBoe    T    G        0      0        2 
  11   chr11_7470690     ZGre    T    G        0      0        2 
  11   chr11_7470690     ZHar    T    G        0      0        2 
  11   chr11_7470690   Sample    T    G        0      0        2 
  11   chr11_7471375     AAsi    A    C        0      0        2 
  11   chr11_7471375     AKia    A    C        0      0        2 
  11   chr11_7471375     AOna    A    C        0      0        2 
  11   chr11_7471375     ASom    A    C        0      0        2 
  11   chr11_7471375     HCab    A    C        1      2        2 
  11   chr11_7471375     HPrz    A    C        1      2        2 
  11   chr11_7471375     ZBoe    A    C        0      0        2 
  11   chr11_7471375     ZGre    A    C        0      0        2 
  11   chr11_7471375     ZHar    A    C        0      0        2 
  11   chr11_7471375   Sample    A    C        1      2        2 
  11   chr11_7474330     AAsi    G    T        0      0        2 
  11   chr11_7474330     AKia    G    T        0      0        2 
  11   chr11_7474330     AOna    G    T        0      0        2 
  11   chr11_7474330     ASom    G    T        0      0        2 
  11   chr11_7474330     HCab    G    T        1      2        2 
  11   chr11_7474330     HPrz    G    T        1      2        2 
  11   chr11_7474330     ZBoe    G    T        0      0        2 
  11   chr11_7474330     ZGre    G    T        0      0        2 
  11   chr11_7474330     ZHar    G    T        0      0        2 
  11   chr11_7474330   Sample    G    T        1      2        2 
  11   chr11_7474717     AAsi    A    C        0      0        2 
  11   chr11_7474717     AKia    A    C        0      0        2 
  11   chr11_7474717     AOna    A    C        0      0        2 
  11   chr11_7474717     ASom    A    C        0      0        2 
  11   chr11_7474717     HCab    A    C        0      0        2 
  11   chr11_7474717     HPrz    A    C        1      2        2 
  11   chr11_7474717     ZBoe    A    C        0      0        2 
  11   chr11_7474717     ZGre    A    C        0      0        2 
  11   chr11_7474717     ZHar    A    C        0      0        2 
  11   chr11_7474717   Sample    A    C        1      2        2 
  11   chr11_7476170     AAsi    C    T        0      0        2 
  11   chr11_7476170     AKia    C    T        0      0        2 
  11   chr11_7476170     AOna    C    T        0      0        2 
  11   chr11_7476170     ASom    C    T        0      0        2 
  11   chr11_7476170     HCab    C    T        1      2        2 
  11   chr11_7476170     HPrz    C    T        1      2        2 
  11   chr11_7476170     ZBoe    C    T        0      0        2 
  11   chr11_7476170     ZGre    C    T        0      0        2 
  11   chr11_7476170     ZHar    C    T        0      0        2 
  11   chr11_7476170   Sample    C    T        1      2        2 
  11   chr11_7479312     AAsi    T    G        0      0        2 
  11   chr11_7479312     AKia    T    G        0      0        2 
  11   chr11_7479312     AOna    T    G        0      0        2 
  11   chr11_7479312     ASom    T    G        0      0        2 
  11   chr11_7479312     HCab    T    G        0      0        2 
  11   chr11_7479312     HPrz    T    G      0.5      1        2 
  11   chr11_7479312     ZBoe    T    G        0      0        2 
  11   chr11_7479312     ZGre    T    G        0      0        2 
  11   chr11_7479312     ZHar    T    G        0      0        2 
  11   chr11_7479312   Sample    T    G        0      0        2 
  11   chr11_7479418     AAsi    A    G        0      0        2 
  11   chr11_7479418     AKia    A    G        0      0        2 
  11   chr11_7479418     AOna    A    G        0      0        2 
  11   chr11_7479418     ASom    A    G        0      0        2 
  11   chr11_7479418     HCab    A    G        0      0        2 
  11   chr11_7479418     HPrz    A    G        1      2        2 
  11   chr11_7479418     ZBoe    A    G        0      0        2 
  11   chr11_7479418     ZGre    A    G        0      0        2 
  11   chr11_7479418     ZHar    A    G        0      0        2 
  11   chr11_7479418   Sample    A    G        0      0        2 
  11   chr11_7482403     AAsi    A    G        0      0        2 
  11   chr11_7482403     AKia    A    G      0.5      1        2 
  11   chr11_7482403     AOna    A    G        0      0        2 
  11   chr11_7482403     ASom    A    G        0      0        2 
  11   chr11_7482403     HCab    A    G        0      0        2 
  11   chr11_7482403     HPrz    A    G        0      0        2 
  11   chr11_7482403     ZBoe    A    G        0      0        2 
  11   chr11_7482403     ZGre    A    G        0      0        2 
  11   chr11_7482403     ZHar    A    G        0      0        2 
  11   chr11_7482403   Sample    A    G        0      0        2 
  11   chr11_7482742     AAsi    T    A        0      0        2 
  11   chr11_7482742     AKia    T    A        0      0        2 
  11   chr11_7482742     AOna    T    A        0      0        2 
  11   chr11_7482742     ASom    T    A        0      0        2 
  11   chr11_7482742     HCab    T    A        1      2        2 
  11   chr11_7482742     HPrz    T    A        1      2        2 
  11   chr11_7482742     ZBoe    T    A        0      0        2 
  11   chr11_7482742     ZGre    T    A        0      0        2 
  11   chr11_7482742     ZHar    T    A        0      0        2 
  11   chr11_7482742   Sample    T    A        1      2        2 
  11   chr11_7483869     AAsi    C    G        0      0        2 
  11   chr11_7483869     AKia    C    G        0      0        2 
  11   chr11_7483869     AOna    C    G        0      0        2 
  11   chr11_7483869     ASom    C    G        0      0        2 
  11   chr11_7483869     HCab    C    G        1      2        2 
  11   chr11_7483869     HPrz    C    G        1      2        2 
  11   chr11_7483869     ZBoe    C    G        0      0        2 
  11   chr11_7483869     ZGre    C    G        0      0        2 
  11   chr11_7483869     ZHar    C    G        0      0        2 
  11   chr11_7483869   Sample    C    G        1      2        2 
  11   chr11_7483922     AAsi    T    C        0      0        2 
  11   chr11_7483922     AKia    T    C        0      0        2 
  11   chr11_7483922     AOna    T    C        0      0        2 
  11   chr11_7483922     ASom    T    C        0      0        2 
  11   chr11_7483922     HCab    T    C        0      0        2 
  11   chr11_7483922     HPrz    T    C      0.5      1        2 
  11   chr11_7483922     ZBoe    T    C        0      0        2 
  11   chr11_7483922     ZGre    T    C        0      0        2 
  11   chr11_7483922     ZHar    T    C        0      0        2 
  11   chr11_7483922   Sample    T    C        0      0        2 
  11   chr11_7486952     AAsi    T    C        0      0        2 
  11   chr11_7486952     AKia    T    C        1      2        2 
  11   chr11_7486952     AOna    T    C        0      0        2 
  11   chr11_7486952     ASom    T    C        0      0        2 
  11   chr11_7486952     HCab    T    C        0      0        2 
  11   chr11_7486952     HPrz    T    C        0      0        2 
  11   chr11_7486952     ZBoe    T    C        0      0        2 
  11   chr11_7486952     ZGre    T    C        0      0        2 
  11   chr11_7486952     ZHar    T    C        0      0        2 
  11   chr11_7486952   Sample    T    C        0      0        2 
  11   chr11_7488535     AAsi    A    G        0      0        2 
  11   chr11_7488535     AKia    A    G        0      0        2 
  11   chr11_7488535     AOna    A    G        0      0        2 
  11   chr11_7488535     ASom    A    G        0      0        2 
  11   chr11_7488535     HCab    A    G        1      2        2 
  11   chr11_7488535     HPrz    A    G        1      2        2 
  11   chr11_7488535     ZBoe    A    G        0      0        2 
  11   chr11_7488535     ZGre    A    G        0      0        2 
  11   chr11_7488535     ZHar    A    G        0      0        2 
  11   chr11_7488535   Sample    A    G        1      2        2 
  11   chr11_7489505     AAsi    T    C        0      0        2 
  11   chr11_7489505     AKia    T    C        0      0        2 
  11   chr11_7489505     AOna    T    C        0      0        2 
  11   chr11_7489505     ASom    T    C        0      0        2 
  11   chr11_7489505     HCab    T    C        1      2        2 
  11   chr11_7489505     HPrz    T    C        1      2        2 
  11   chr11_7489505     ZBoe    T    C        0      0        2 
  11   chr11_7489505     ZGre    T    C        0      0        2 
  11   chr11_7489505     ZHar    T    C        0      0        2 
  11   chr11_7489505   Sample    T    C        1      2        2 
  11   chr11_7490673     AAsi    A    G        0      0        2 
  11   chr11_7490673     AKia    A    G        0      0        2 
  11   chr11_7490673     AOna    A    G        0      0        2 
  11   chr11_7490673     ASom    A    G        0      0        2 
  11   chr11_7490673     HCab    A    G        0      0        2 
  11   chr11_7490673     HPrz    A    G        0      0        2 
  11   chr11_7490673     ZBoe    A    G        0      0        2 
  11   chr11_7490673     ZGre    A    G        0      0        2 
  11   chr11_7490673     ZHar    A    G        1      2        2 
  11   chr11_7490673   Sample    A    G        0      0        2 
  11   chr11_7492847     AAsi    T    C        0      0        2 
  11   chr11_7492847     AKia    T    C        0      0        2 
  11   chr11_7492847     AOna    T    C        0      0        2 
  11   chr11_7492847     ASom    T    C        0      0        2 
  11   chr11_7492847     HCab    T    C        0      0        2 
  11   chr11_7492847     HPrz    T    C        0      0        2 
  11   chr11_7492847     ZBoe    T    C        1      2        2 
  11   chr11_7492847     ZGre    T    C        1      2        2 
  11   chr11_7492847     ZHar    T    C        1      2        2 
  11   chr11_7492847   Sample    T    C        1      2        2 
  11   chr11_7492939     AAsi    T    C        0      0        2 
  11   chr11_7492939     AKia    T    C        0      0        2 
  11   chr11_7492939     AOna    T    C        1      2        2 
  11   chr11_7492939     ASom    T    C        0      0        2 
  11   chr11_7492939     HCab    T    C        1      2        2 
  11   chr11_7492939     HPrz    T    C        1      2        2 
  11   chr11_7492939     ZBoe    T    C        0      0        2 
  11   chr11_7492939     ZGre    T    C        0      0        2 
  11   chr11_7492939     ZHar    T    C        0      0        2 
  11   chr11_7492939   Sample    T    C        1      2        2 
  11   chr11_7493424     AAsi    C    T        0      0        2 
  11   chr11_7493424     AKia    C    T        0      0        2 
  11   chr11_7493424     AOna    C    T        1      2        2 
  11   chr11_7493424     ASom    C    T        0      0        2 
  11   chr11_7493424     HCab    C    T        1      2        2 
  11   chr11_7493424     HPrz    C    T        1      2        2 
  11   chr11_7493424     ZBoe    C    T        0      0        2 
  11   chr11_7493424     ZGre    C    T        0      0        2 
  11   chr11_7493424     ZHar    C    T        0      0        2 
  11   chr11_7493424   Sample    C    T        1      2        2 
  11   chr11_7493536     AAsi    G    A        0      0        2 
  11   chr11_7493536     AKia    G    A        0      0        2 
  11   chr11_7493536     AOna    G    A        0      0        2 
  11   chr11_7493536     ASom    G    A        0      0        2 
  11   chr11_7493536     HCab    G    A        1      2        2 
  11   chr11_7493536     HPrz    G    A        1      2        2 
  11   chr11_7493536     ZBoe    G    A        0      0        2 
  11   chr11_7493536     ZGre    G    A        0      0        2 
  11   chr11_7493536     ZHar    G    A        0      0        2 
  11   chr11_7493536   Sample    G    A        1      2        2 
  11   chr11_7508176     AAsi    A    G        0      0        2 
  11   chr11_7508176     AKia    A    G        0      0        2 
  11   chr11_7508176     AOna    A    G      0.5      1        2 
  11   chr11_7508176     ASom    A    G        0      0        2 
  11   chr11_7508176     HCab    A    G        0      0        2 
  11   chr11_7508176     HPrz    A    G        0      0        2 
  11   chr11_7508176     ZBoe    A    G        0      0        2 
  11   chr11_7508176     ZGre    A    G        0      0        2 
  11   chr11_7508176     ZHar    A    G        0      0        2 
  11   chr11_7508176   Sample    A    G        0      0        2 
  11   chr11_7510709     AAsi    T    G        0      0        2 
  11   chr11_7510709     AKia    T    G        0      0        2 
  11   chr11_7510709     AOna    T    G      0.5      1        2 
  11   chr11_7510709     ASom    T    G        0      0        2 
  11   chr11_7510709     HCab    T    G        0      0        2 
  11   chr11_7510709     HPrz    T    G        0      0        2 
  11   chr11_7510709     ZBoe    T    G        0      0        2 
  11   chr11_7510709     ZGre    T    G        0      0        2 
  11   chr11_7510709     ZHar    T    G        0      0        2 
  11   chr11_7510709   Sample    T    G        0      0        2 
  11   chr11_7516055     AAsi    G    A        0      0        2 
  11   chr11_7516055     AKia    G    A        0      0        2 
  11   chr11_7516055     AOna    G    A        0      0        2 
  11   chr11_7516055     ASom    G    A        0      0        2 
  11   chr11_7516055     HCab    G    A        0      0        2 
  11   chr11_7516055     HPrz    G    A        0      0        2 
  11   chr11_7516055     ZBoe    G    A        0      0        2 
  11   chr11_7516055     ZGre    G    A      0.5      1        2 
  11   chr11_7516055     ZHar    G    A        0      0        2 
  11   chr11_7516055   Sample    G    A        0      0        2 
  11   chr11_7530794     AAsi    T    C        1      2        2 
  11   chr11_7530794     AKia    T    C        0      0        2 
  11   chr11_7530794     AOna    T    C        0      0        2 
  11   chr11_7530794     ASom    T    C        1      2        2 
  11   chr11_7530794     HCab    T    C        0      0        2 
  11   chr11_7530794     HPrz    T    C        0      0        2 
  11   chr11_7530794     ZBoe    T    C        0      0        2 
  11   chr11_7530794     ZGre    T    C        0      0        2 
  11   chr11_7530794     ZHar    T    C        0      0        2 
  11   chr11_7530794   Sample    T    C        0      0        2 
  11   chr11_7533745     AAsi    A    G        0      0        2 
  11   chr11_7533745     AKia    A    G        0      0        2 
  11   chr11_7533745     AOna    A    G        0      0        2 
  11   chr11_7533745     ASom    A    G        0      0        2 
  11   chr11_7533745     HCab    A    G        1      2        2 
  11   chr11_7533745     HPrz    A    G        1      2        2 
  11   chr11_7533745     ZBoe    A    G        0      0        2 
  11   chr11_7533745     ZGre    A    G        0      0        2 
  11   chr11_7533745     ZHar    A    G        0      0        2 
  11   chr11_7533745   Sample    A    G        1      2        2 
  11   chr11_7534419     AAsi    G    A        0      0        2 
  11   chr11_7534419     AKia    G    A        0      0        2 
  11   chr11_7534419     AOna    G    A        0      0        2 
  11   chr11_7534419     ASom    G    A        0      0        2 
  11   chr11_7534419     HCab    G    A        1      2        2 
  11   chr11_7534419     HPrz    G    A        1      2        2 
  11   chr11_7534419     ZBoe    G    A        0      0        2 
  11   chr11_7534419     ZGre    G    A        0      0        2 
  11   chr11_7534419     ZHar    G    A        0      0        2 
  11   chr11_7534419   Sample    G    A        1      2        2 
  11   chr11_7534589     AAsi    T    A        1      2        2 
  11   chr11_7534589     AKia    T    A        0      0        2 
  11   chr11_7534589     AOna    T    A        0      0        2 
  11   chr11_7534589     ASom    T    A        0      0        2 
  11   chr11_7534589     HCab    T    A        0      0        2 
  11   chr11_7534589     HPrz    T    A        0      0        2 
  11   chr11_7534589     ZBoe    T    A        0      0        2 
  11   chr11_7534589     ZGre    T    A        0      0        2 
  11   chr11_7534589     ZHar    T    A        0      0        2 
  11   chr11_7534589   Sample    T    A        0      0        2 
  11   chr11_7535329     AAsi    A    G        0      0        2 
  11   chr11_7535329     AKia    A    G        0      0        2 
  11   chr11_7535329     AOna    A    G        0      0        2 
  11   chr11_7535329     ASom    A    G        0      0        2 
  11   chr11_7535329     HCab    A    G        1      2        2 
  11   chr11_7535329     HPrz    A    G        1      2        2 
  11   chr11_7535329     ZBoe    A    G        0      0        2 
  11   chr11_7535329     ZGre    A    G        0      0        2 
  11   chr11_7535329     ZHar    A    G        0      0        2 
```
