## Supplementary File 10. Zonkey (Schubert et al. 2017) report for donkey specimen Ancient10. for "No genetic evidence yet for hinnies at Mazongshan (400-160 BCE), northwestern China": incl_ts.frq.strat (part 151 of 312)

```
  11   chr11_7535329   Sample    A    G        1      2        2 
  11   chr11_7539300     AAsi    A    C        0      0        2 
  11   chr11_7539300     AKia    A    C        0      0        2 
  11   chr11_7539300     AOna    A    C        0      0        2 
  11   chr11_7539300     ASom    A    C        0      0        2 
  11   chr11_7539300     HCab    A    C        0      0        2 
  11   chr11_7539300     HPrz    A    C        0      0        2 
  11   chr11_7539300     ZBoe    A    C      0.5      1        2 
  11   chr11_7539300     ZGre    A    C        0      0        2 
  11   chr11_7539300     ZHar    A    C        0      0        2 
  11   chr11_7539300   Sample    A    C        0      0        2 
  11   chr11_7543240     AAsi    T    C        0      0        2 
  11   chr11_7543240     AKia    T    C        0      0        2 
  11   chr11_7543240     AOna    T    C      0.5      1        2 
  11   chr11_7543240     ASom    T    C        0      0        2 
  11   chr11_7543240     HCab    T    C        1      2        2 
  11   chr11_7543240     HPrz    T    C        1      2        2 
  11   chr11_7543240     ZBoe    T    C        0      0        2 
  11   chr11_7543240     ZGre    T    C        0      0        2 
  11   chr11_7543240     ZHar    T    C        0      0        2 
  11   chr11_7543240   Sample    T    C        1      2        2 
  11   chr11_7550084     AAsi    A    G        0      0        2 
  11   chr11_7550084     AKia    A    G        0      0        2 
  11   chr11_7550084     AOna    A    G        0      0        2 
  11   chr11_7550084     ASom    A    G        0      0        2 
  11   chr11_7550084     HCab    A    G        0      0        2 
  11   chr11_7550084     HPrz    A    G        0      0        2 
  11   chr11_7550084     ZBoe    A    G        0      0        2 
  11   chr11_7550084     ZGre    A    G        0      0        2 
  11   chr11_7550084     ZHar    A    G        1      2        2 
  11   chr11_7550084   Sample    A    G        0      0        2 
  11   chr11_7556219     AAsi    A    G        0      0        2 
  11   chr11_7556219     AKia    A    G        0      0        2 
  11   chr11_7556219     AOna    A    G        0      0        2 
  11   chr11_7556219     ASom    A    G        0      0        2 
  11   chr11_7556219     HCab    A    G        0      0        2 
  11   chr11_7556219     HPrz    A    G        0      0        2 
  11   chr11_7556219     ZBoe    A    G        0      0        2 
  11   chr11_7556219     ZGre    A    G        0      0        2 
  11   chr11_7556219     ZHar    A    G        1      2        2 
  11   chr11_7556219   Sample    A    G        0      0        2 
  11   chr11_7558029     AAsi    C    T        0      0        2 
  11   chr11_7558029     AKia    C    T        0      0        2 
  11   chr11_7558029     AOna    C    T        0      0        2 
  11   chr11_7558029     ASom    C    T        0      0        2 
  11   chr11_7558029     HCab    C    T        1      2        2 
  11   chr11_7558029     HPrz    C    T      0.5      1        2 
  11   chr11_7558029     ZBoe    C    T        0      0        2 
  11   chr11_7558029     ZGre    C    T        1      2        2 
  11   chr11_7558029     ZHar    C    T        0      0        2 
  11   chr11_7558029   Sample    C    T        1      2        2 
  11   chr11_7561509     AAsi    T    C        0      0        2 
  11   chr11_7561509     AKia    T    C        0      0        2 
  11   chr11_7561509     AOna    T    C        0      0        2 
  11   chr11_7561509     ASom    T    C        0      0        2 
  11   chr11_7561509     HCab    T    C        0      0        2 
  11   chr11_7561509     HPrz    T    C        0      0        2 
  11   chr11_7561509     ZBoe    T    C        0      0        2 
  11   chr11_7561509     ZGre    T    C      0.5      1        2 
  11   chr11_7561509     ZHar    T    C        0      0        2 
  11   chr11_7561509   Sample    T    C        0      0        2 
  11   chr11_7567692     AAsi    A    G        0      0        2 
  11   chr11_7567692     AKia    A    G        0      0        2 
  11   chr11_7567692     AOna    A    G        0      0        2 
  11   chr11_7567692     ASom    A    G        0      0        2 
  11   chr11_7567692     HCab    A    G        0      0        2 
  11   chr11_7567692     HPrz    A    G        0      0        2 
  11   chr11_7567692     ZBoe    A    G        0      0        2 
  11   chr11_7567692     ZGre    A    G        0      0        2 
  11   chr11_7567692     ZHar    A    G        1      2        2 
  11   chr11_7567692   Sample    A    G        0      0        2 
  11   chr11_7569219     AAsi    T    G        0      0        2 
  11   chr11_7569219     AKia    T    G        0      0        2 
  11   chr11_7569219     AOna    T    G        0      0        2 
  11   chr11_7569219     ASom    T    G        0      0        2 
  11   chr11_7569219     HCab    T    G        0      0        2 
  11   chr11_7569219     HPrz    T    G      0.5      1        2 
  11   chr11_7569219     ZBoe    T    G        0      0        2 
  11   chr11_7569219     ZGre    T    G        0      0        2 
  11   chr11_7569219     ZHar    T    G        0      0        2 
  11   chr11_7569219   Sample    T    G        0      0        2 
  11   chr11_7569835     AAsi    C    A        0      0        2 
  11   chr11_7569835     AKia    C    A        0      0        2 
  11   chr11_7569835     AOna    C    A        0      0        2 
  11   chr11_7569835     ASom    C    A        0      0        2 
  11   chr11_7569835     HCab    C    A        0      0        2 
  11   chr11_7569835     HPrz    C    A        0      0        2 
  11   chr11_7569835     ZBoe    C    A        0      0        2 
  11   chr11_7569835     ZGre    C    A        0      0        2 
  11   chr11_7569835     ZHar    C    A        1      2        2 
  11   chr11_7569835   Sample    C    A        0      0        2 
  11   chr11_7578099     AAsi    T    C        0      0        2 
  11   chr11_7578099     AKia    T    C        0      0        2 
  11   chr11_7578099     AOna    T    C        0      0        2 
  11   chr11_7578099     ASom    T    C        0      0        2 
  11   chr11_7578099     HCab    T    C        0      0        2 
  11   chr11_7578099     HPrz    T    C        0      0        2 
  11   chr11_7578099     ZBoe    T    C        0      0        2 
  11   chr11_7578099     ZGre    T    C        0      0        2 
  11   chr11_7578099     ZHar    T    C        1      2        2 
  11   chr11_7578099   Sample    T    C        0      0        2 
  11   chr11_7595101     AAsi    T    C        0      0        2 
  11   chr11_7595101     AKia    T    C        0      0        2 
  11   chr11_7595101     AOna    T    C        1      2        2 
  11   chr11_7595101     ASom    T    C        0      0        2 
  11   chr11_7595101     HCab    T    C        0      0        2 
  11   chr11_7595101     HPrz    T    C        0      0        2 
  11   chr11_7595101     ZBoe    T    C        0      0        2 
  11   chr11_7595101     ZGre    T    C        0      0        2 
  11   chr11_7595101     ZHar    T    C        0      0        2 
  11   chr11_7595101   Sample    T    C        0      0        2 
  11   chr11_7596584     AAsi    T    G        0      0        2 
  11   chr11_7596584     AKia    T    G        0      0        2 
  11   chr11_7596584     AOna    T    G        0      0        2 
  11   chr11_7596584     ASom    T    G        0      0        2 
  11   chr11_7596584     HCab    T    G        1      2        2 
  11   chr11_7596584     HPrz    T    G        1      2        2 
  11   chr11_7596584     ZBoe    T    G        0      0        2 
  11   chr11_7596584     ZGre    T    G        0      0        2 
  11   chr11_7596584     ZHar    T    G        0      0        2 
  11   chr11_7596584   Sample    T    G        1      2        2 
  11   chr11_7598066     AAsi    A    G        0      0        2 
  11   chr11_7598066     AKia    A    G        0      0        2 
  11   chr11_7598066     AOna    A    G        0      0        2 
  11   chr11_7598066     ASom    A    G        0      0        2 
  11   chr11_7598066     HCab    A    G        1      2        2 
  11   chr11_7598066     HPrz    A    G        1      2        2 
  11   chr11_7598066     ZBoe    A    G        0      0        2 
  11   chr11_7598066     ZGre    A    G        0      0        2 
  11   chr11_7598066     ZHar    A    G        0      0        2 
  11   chr11_7598066   Sample    A    G        1      2        2 
  11   chr11_7598725     AAsi    G    A        0      0        2 
  11   chr11_7598725     AKia    G    A        0      0        2 
  11   chr11_7598725     AOna    G    A        0      0        2 
  11   chr11_7598725     ASom    G    A        0      0        2 
  11   chr11_7598725     HCab    G    A        1      2        2 
  11   chr11_7598725     HPrz    G    A        1      2        2 
  11   chr11_7598725     ZBoe    G    A        0      0        2 
  11   chr11_7598725     ZGre    G    A        0      0        2 
  11   chr11_7598725     ZHar    G    A        0      0        2 
  11   chr11_7598725   Sample    G    A        1      2        2 
  11   chr11_7598856     AAsi    C    A        0      0        2 
  11   chr11_7598856     AKia    C    A        0      0        2 
  11   chr11_7598856     AOna    C    A        0      0        2 
  11   chr11_7598856     ASom    C    A        1      2        2 
  11   chr11_7598856     HCab    C    A        0      0        2 
  11   chr11_7598856     HPrz    C    A        0      0        2 
  11   chr11_7598856     ZBoe    C    A        0      0        2 
  11   chr11_7598856     ZGre    C    A        0      0        2 
  11   chr11_7598856     ZHar    C    A        0      0        2 
  11   chr11_7598856   Sample    C    A        0      0        2 
  11   chr11_7603439     AAsi    C    G        0      0        2 
  11   chr11_7603439     AKia    C    G        0      0        2 
  11   chr11_7603439     AOna    C    G        0      0        2 
  11   chr11_7603439     ASom    C    G        0      0        2 
  11   chr11_7603439     HCab    C    G        1      2        2 
  11   chr11_7603439     HPrz    C    G        1      2        2 
  11   chr11_7603439     ZBoe    C    G        0      0        2 
  11   chr11_7603439     ZGre    C    G        0      0        2 
  11   chr11_7603439     ZHar    C    G        0      0        2 
  11   chr11_7603439   Sample    C    G        1      2        2 
  11   chr11_7606034     AAsi    C    A        0      0        2 
  11   chr11_7606034     AKia    C    A        0      0        2 
  11   chr11_7606034     AOna    C    A        0      0        2 
  11   chr11_7606034     ASom    C    A        0      0        2 
  11   chr11_7606034     HCab    C    A        1      2        2 
  11   chr11_7606034     HPrz    C    A        1      2        2 
  11   chr11_7606034     ZBoe    C    A        0      0        2 
  11   chr11_7606034     ZGre    C    A        0      0        2 
  11   chr11_7606034     ZHar    C    A        0      0        2 
  11   chr11_7606034   Sample    C    A        1      2        2 
  11   chr11_7610531     AAsi    A    G        0      0        2 
  11   chr11_7610531     AKia    A    G      0.5      1        2 
  11   chr11_7610531     AOna    A    G        0      0        2 
  11   chr11_7610531     ASom    A    G        0      0        2 
  11   chr11_7610531     HCab    A    G        0      0        2 
  11   chr11_7610531     HPrz    A    G        0      0        2 
  11   chr11_7610531     ZBoe    A    G        0      0        2 
  11   chr11_7610531     ZGre    A    G        0      0        2 
  11   chr11_7610531     ZHar    A    G        0      0        2 
  11   chr11_7610531   Sample    A    G        0      0        2 
  11   chr11_7615222     AAsi    T    C        0      0        2 
  11   chr11_7615222     AKia    T    C      0.5      1        2 
  11   chr11_7615222     AOna    T    C        1      2        2 
  11   chr11_7615222     ASom    T    C        0      0        2 
  11   chr11_7615222     HCab    T    C        0      0        2 
  11   chr11_7615222     HPrz    T    C        0      0        2 
  11   chr11_7615222     ZBoe    T    C        0      0        2 
  11   chr11_7615222     ZGre    T    C        1      2        2 
  11   chr11_7615222     ZHar    T    C        0      0        2 
  11   chr11_7615222   Sample    T    C        1      2        2 
  11   chr11_7618405     AAsi    T    G        0      0        2 
  11   chr11_7618405     AKia    T    G        0      0        2 
  11   chr11_7618405     AOna    T    G        0      0        2 
  11   chr11_7618405     ASom    T    G        0      0        2 
  11   chr11_7618405     HCab    T    G        1      2        2 
  11   chr11_7618405     HPrz    T    G        1      2        2 
  11   chr11_7618405     ZBoe    T    G        0      0        2 
  11   chr11_7618405     ZGre    T    G        0      0        2 
  11   chr11_7618405     ZHar    T    G        0      0        2 
  11   chr11_7618405   Sample    T    G        1      2        2 
  11   chr11_7620631     AAsi    T    C        0      0        2 
  11   chr11_7620631     AKia    T    C        0      0        2 
  11   chr11_7620631     AOna    T    C      0.5      1        2 
  11   chr11_7620631     ASom    T    C        0      0        2 
  11   chr11_7620631     HCab    T    C        0      0        2 
  11   chr11_7620631     HPrz    T    C        0      0        2 
  11   chr11_7620631     ZBoe    T    C        0      0        2 
  11   chr11_7620631     ZGre    T    C        0      0        2 
  11   chr11_7620631     ZHar    T    C        0      0        2 
  11   chr11_7620631   Sample    T    C        0      0        2 
  11   chr11_7620675     AAsi    C    G        0      0        2 
  11   chr11_7620675     AKia    C    G        0      0        2 
  11   chr11_7620675     AOna    C    G        0      0        2 
  11   chr11_7620675     ASom    C    G        0      0        2 
  11   chr11_7620675     HCab    C    G        0      0        2 
  11   chr11_7620675     HPrz    C    G        0      0        2 
  11   chr11_7620675     ZBoe    C    G        1      2        2 
  11   chr11_7620675     ZGre    C    G        1      2        2 
  11   chr11_7620675     ZHar    C    G        0      0        2 
  11   chr11_7620675   Sample    C    G        0      0        2 
  11   chr11_7622903     AAsi    C    A        0      0        2 
  11   chr11_7622903     AKia    C    A        0      0        2 
  11   chr11_7622903     AOna    C    A        0      0        2 
  11   chr11_7622903     ASom    C    A      0.5      1        2 
  11   chr11_7622903     HCab    C    A        0      0        2 
  11   chr11_7622903     HPrz    C    A        0      0        2 
  11   chr11_7622903     ZBoe    C    A        0      0        2 
  11   chr11_7622903     ZGre    C    A        0      0        2 
  11   chr11_7622903     ZHar    C    A        0      0        2 
  11   chr11_7622903   Sample    C    A        0      0        2 
  11   chr11_7625610     AAsi    A    G        0      0        2 
  11   chr11_7625610     AKia    A    G        0      0        2 
  11   chr11_7625610     AOna    A    G      0.5      1        2 
  11   chr11_7625610     ASom    A    G        0      0        2 
  11   chr11_7625610     HCab    A    G        0      0        2 
  11   chr11_7625610     HPrz    A    G        0      0        2 
  11   chr11_7625610     ZBoe    A    G        0      0        2 
  11   chr11_7625610     ZGre    A    G        0      0        2 
  11   chr11_7625610     ZHar    A    G        0      0        2 
  11   chr11_7625610   Sample    A    G        0      0        2 
  11   chr11_7628426     AAsi    G    A        0      0        2 
  11   chr11_7628426     AKia    G    A        0      0        2 
  11   chr11_7628426     AOna    G    A        0      0        2 
  11   chr11_7628426     ASom    G    A        0      0        2 
  11   chr11_7628426     HCab    G    A        1      2        2 
  11   chr11_7628426     HPrz    G    A        1      2        2 
  11   chr11_7628426     ZBoe    G    A        0      0        2 
  11   chr11_7628426     ZGre    G    A        0      0        2 
  11   chr11_7628426     ZHar    G    A        0      0        2 
  11   chr11_7628426   Sample    G    A        1      2        2 
  11   chr11_7629700     AAsi    G    A        0      0        2 
  11   chr11_7629700     AKia    G    A        0      0        2 
  11   chr11_7629700     AOna    G    A      0.5      1        2 
  11   chr11_7629700     ASom    G    A        0      0        2 
  11   chr11_7629700     HCab    G    A        0      0        2 
  11   chr11_7629700     HPrz    G    A        0      0        2 
  11   chr11_7629700     ZBoe    G    A        0      0        2 
  11   chr11_7629700     ZGre    G    A        0      0        2 
  11   chr11_7629700     ZHar    G    A        0      0        2 
  11   chr11_7629700   Sample    G    A        0      0        2 
  11   chr11_7632509     AAsi    T    C        0      0        2 
  11   chr11_7632509     AKia    T    C        0      0        2 
  11   chr11_7632509     AOna    T    C        0      0        2 
  11   chr11_7632509     ASom    T    C        0      0        2 
  11   chr11_7632509     HCab    T    C        0      0        2 
  11   chr11_7632509     HPrz    T    C        0      0        2 
  11   chr11_7632509     ZBoe    T    C        0      0        2 
  11   chr11_7632509     ZGre    T    C        1      2        2 
  11   chr11_7632509     ZHar    T    C        0      0        2 
  11   chr11_7632509   Sample    T    C        0      0        2 
  11   chr11_7633273     AAsi    T    C        0      0        2 
  11   chr11_7633273     AKia    T    C        0      0        2 
  11   chr11_7633273     AOna    T    C        0      0        2 
  11   chr11_7633273     ASom    T    C        0      0        2 
  11   chr11_7633273     HCab    T    C        1      2        2 
  11   chr11_7633273     HPrz    T    C      0.5      1        2 
  11   chr11_7633273     ZBoe    T    C        0      0        2 
  11   chr11_7633273     ZGre    T    C        0      0        2 
  11   chr11_7633273     ZHar    T    C        0      0        2 
  11   chr11_7633273   Sample    T    C        1      2        2 
  11   chr11_7634006     AAsi    T    C        0      0        2 
  11   chr11_7634006     AKia    T    C        1      2        2 
  11   chr11_7634006     AOna    T    C        1      2        2 
  11   chr11_7634006     ASom    T    C        0      0        2 
  11   chr11_7634006     HCab    T    C        0      0        2 
  11   chr11_7634006     HPrz    T    C        0      0        2 
  11   chr11_7634006     ZBoe    T    C        0      0        2 
  11   chr11_7634006     ZGre    T    C        0      0        2 
  11   chr11_7634006     ZHar    T    C        0      0        2 
  11   chr11_7634006   Sample    T    C        0      0        2 
  11   chr11_7636478     AAsi    T    C        0      0        2 
  11   chr11_7636478     AKia    T    C        0      0        2 
  11   chr11_7636478     AOna    T    C        0      0        2 
  11   chr11_7636478     ASom    T    C        0      0        2 
  11   chr11_7636478     HCab    T    C        1      2        2 
  11   chr11_7636478     HPrz    T    C        1      2        2 
  11   chr11_7636478     ZBoe    T    C        0      0        2 
  11   chr11_7636478     ZGre    T    C        0      0        2 
  11   chr11_7636478     ZHar    T    C        0      0        2 
  11   chr11_7636478   Sample    T    C        1      2        2 
  11   chr11_7637536     AAsi    T    C        1      2        2 
  11   chr11_7637536     AKia    T    C        0      0        2 
  11   chr11_7637536     AOna    T    C        0      0        2 
  11   chr11_7637536     ASom    T    C        1      2        2 
  11   chr11_7637536     HCab    T    C        0      0        2 
  11   chr11_7637536     HPrz    T    C        0      0        2 
  11   chr11_7637536     ZBoe    T    C        0      0        2 
  11   chr11_7637536     ZGre    T    C        0      0        2 
  11   chr11_7637536     ZHar    T    C        0      0        2 
  11   chr11_7637536   Sample    T    C        0      0        2 
  11   chr11_7638855     AAsi    A    G        0      0        2 
  11   chr11_7638855     AKia    A    G        0      0        2 
  11   chr11_7638855     AOna    A    G        0      0        2 
  11   chr11_7638855     ASom    A    G        0      0        2 
  11   chr11_7638855     HCab    A    G        1      2        2 
  11   chr11_7638855     HPrz    A    G        1      2        2 
  11   chr11_7638855     ZBoe    A    G        0      0        2 
  11   chr11_7638855     ZGre    A    G        0      0        2 
  11   chr11_7638855     ZHar    A    G        0      0        2 
  11   chr11_7638855   Sample    A    G        1      2        2 
  11   chr11_7647739     AAsi    A    G        0      0        2 
  11   chr11_7647739     AKia    A    G        0      0        2 
  11   chr11_7647739     AOna    A    G      0.5      1        2 
  11   chr11_7647739     ASom    A    G        0      0        2 
  11   chr11_7647739     HCab    A    G        0      0        2 
  11   chr11_7647739     HPrz    A    G        0      0        2 
  11   chr11_7647739     ZBoe    A    G        0      0        2 
  11   chr11_7647739     ZGre    A    G        0      0        2 
  11   chr11_7647739     ZHar    A    G        0      0        2 
  11   chr11_7647739   Sample    A    G        0      0        2 
  11   chr11_7648734     AAsi    C    G        0      0        2 
  11   chr11_7648734     AKia    C    G      0.5      1        2 
  11   chr11_7648734     AOna    C    G        0      0        2 
  11   chr11_7648734     ASom    C    G        0      0        2 
  11   chr11_7648734     HCab    C    G        0      0        2 
  11   chr11_7648734     HPrz    C    G        0      0        2 
  11   chr11_7648734     ZBoe    C    G        0      0        2 
  11   chr11_7648734     ZGre    C    G        0      0        2 
  11   chr11_7648734     ZHar    C    G        0      0        2 
  11   chr11_7648734   Sample    C    G        0      0        2 
  11   chr11_7654746     AAsi    C    G        0      0        2 
  11   chr11_7654746     AKia    C    G        0      0        2 
  11   chr11_7654746     AOna    C    G        0      0        2 
  11   chr11_7654746     ASom    C    G        0      0        2 
  11   chr11_7654746     HCab    C    G        0      0        2 
  11   chr11_7654746     HPrz    C    G        0      0        2 
  11   chr11_7654746     ZBoe    C    G        0      0        2 
  11   chr11_7654746     ZGre    C    G      0.5      1        2 
  11   chr11_7654746     ZHar    C    G        0      0        2 
  11   chr11_7654746   Sample    C    G        0      0        2 
  11   chr11_7655589     AAsi    T    C        0      0        2 
  11   chr11_7655589     AKia    T    C        0      0        2 
  11   chr11_7655589     AOna    T    C        0      0        2 
  11   chr11_7655589     ASom    T    C        0      0        2 
  11   chr11_7655589     HCab    T    C        1      2        2 
  11   chr11_7655589     HPrz    T    C        1      2        2 
  11   chr11_7655589     ZBoe    T    C        0      0        2 
  11   chr11_7655589     ZGre    T    C        0      0        2 
  11   chr11_7655589     ZHar    T    C        0      0        2 
  11   chr11_7655589   Sample    T    C        1      2        2 
  11   chr11_7657105     AAsi    C    A        0      0        2 
  11   chr11_7657105     AKia    C    A        0      0        2 
  11   chr11_7657105     AOna    C    A        0      0        2 
  11   chr11_7657105     ASom    C    A        0      0        2 
  11   chr11_7657105     HCab    C    A      0.5      1        2 
  11   chr11_7657105     HPrz    C    A        0      0        2 
  11   chr11_7657105     ZBoe    C    A        0      0        2 
  11   chr11_7657105     ZGre    C    A        0      0        2 
  11   chr11_7657105     ZHar    C    A        0      0        2 
  11   chr11_7657105   Sample    C    A        0      0        2 
  11   chr11_7659100     AAsi    C    T        0      0        2 
  11   chr11_7659100     AKia    C    T        0      0        2 
  11   chr11_7659100     AOna    C    T        0      0        2 
  11   chr11_7659100     ASom    C    T        0      0        2 
  11   chr11_7659100     HCab    C    T      0.5      1        2 
  11   chr11_7659100     HPrz    C    T        0      0        2 
  11   chr11_7659100     ZBoe    C    T        0      0        2 
  11   chr11_7659100     ZGre    C    T        0      0        2 
  11   chr11_7659100     ZHar    C    T        0      0        2 
  11   chr11_7659100   Sample    C    T        0      0        2 
  11   chr11_7659687     AAsi    T    C        0      0        2 
  11   chr11_7659687     AKia    T    C        0      0        2 
  11   chr11_7659687     AOna    T    C        0      0        2 
  11   chr11_7659687     ASom    T    C        0      0        2 
  11   chr11_7659687     HCab    T    C        0      0        2 
  11   chr11_7659687     HPrz    T    C        0      0        2 
  11   chr11_7659687     ZBoe    T    C      0.5      1        2 
  11   chr11_7659687     ZGre    T    C        0      0        2 
  11   chr11_7659687     ZHar    T    C        0      0        2 
  11   chr11_7659687   Sample    T    C        0      0        2 
  11   chr11_7660615     AAsi    A    G        0      0        2 
  11   chr11_7660615     AKia    A    G        0      0        2 
  11   chr11_7660615     AOna    A    G        0      0        2 
  11   chr11_7660615     ASom    A    G        0      0        2 
  11   chr11_7660615     HCab    A    G        1      2        2 
  11   chr11_7660615     HPrz    A    G        1      2        2 
  11   chr11_7660615     ZBoe    A    G        0      0        2 
  11   chr11_7660615     ZGre    A    G        0      0        2 
  11   chr11_7660615     ZHar    A    G        0      0        2 
  11   chr11_7660615   Sample    A    G        1      2        2 
  11   chr11_7661390     AAsi    C    A        0      0        2 
  11   chr11_7661390     AKia    C    A        0      0        2 
  11   chr11_7661390     AOna    C    A        0      0        2 
  11   chr11_7661390     ASom    C    A        0      0        2 
  11   chr11_7661390     HCab    C    A        1      2        2 
  11   chr11_7661390     HPrz    C    A        1      2        2 
  11   chr11_7661390     ZBoe    C    A        0      0        2 
  11   chr11_7661390     ZGre    C    A        0      0        2 
  11   chr11_7661390     ZHar    C    A        0      0        2 
  11   chr11_7661390   Sample    C    A        1      2        2 
  11   chr11_7663094     AAsi    A    T        0      0        2 
  11   chr11_7663094     AKia    A    T        0      0        2 
  11   chr11_7663094     AOna    A    T        0      0        2 
  11   chr11_7663094     ASom    A    T        0      0        2 
  11   chr11_7663094     HCab    A    T        1      2        2 
  11   chr11_7663094     HPrz    A    T        1      2        2 
  11   chr11_7663094     ZBoe    A    T        0      0        2 
  11   chr11_7663094     ZGre    A    T        0      0        2 
  11   chr11_7663094     ZHar    A    T        0      0        2 
  11   chr11_7663094   Sample    A    T        1      2        2 
  11   chr11_7663709     AAsi    C    G        0      0        2 
  11   chr11_7663709     AKia    C    G        0      0        2 
  11   chr11_7663709     AOna    C    G        0      0        2 
  11   chr11_7663709     ASom    C    G        0      0        2 
  11   chr11_7663709     HCab    C    G        1      2        2 
  11   chr11_7663709     HPrz    C    G        1      2        2 
  11   chr11_7663709     ZBoe    C    G        0      0        2 
  11   chr11_7663709     ZGre    C    G        0      0        2 
  11   chr11_7663709     ZHar    C    G        0      0        2 
  11   chr11_7663709   Sample    C    G        1      2        2 
  11   chr11_7668735     AAsi    C    G        1      2        2 
  11   chr11_7668735     AKia    C    G        1      2        2 
  11   chr11_7668735     AOna    C    G        0      0        2 
  11   chr11_7668735     ASom    C    G        1      2        2 
  11   chr11_7668735     HCab    C    G        0      0        2 
  11   chr11_7668735     HPrz    C    G        0      0        2 
  11   chr11_7668735     ZBoe    C    G        0      0        2 
  11   chr11_7668735     ZGre    C    G        1      2        2 
  11   chr11_7668735     ZHar    C    G        0      0        2 
  11   chr11_7668735   Sample    C    G        0      0        2 
  11   chr11_7670604     AAsi    C    T        1      2        2 
  11   chr11_7670604     AKia    C    T        1      2        2 
  11   chr11_7670604     AOna    C    T      0.5      1        2 
  11   chr11_7670604     ASom    C    T        0      0        2 
  11   chr11_7670604     HCab    C    T        0      0        2 
  11   chr11_7670604     HPrz    C    T        0      0        2 
  11   chr11_7670604     ZBoe    C    T        0      0        2 
  11   chr11_7670604     ZGre    C    T        1      2        2 
  11   chr11_7670604     ZHar    C    T        0      0        2 
  11   chr11_7670604   Sample    C    T        0      0        2 
  11   chr11_7679583     AAsi    C    T        0      0        2 
  11   chr11_7679583     AKia    C    T        0      0        2 
  11   chr11_7679583     AOna    C    T        0      0        2 
  11   chr11_7679583     ASom    C    T        0      0        2 
  11   chr11_7679583     HCab    C    T        1      2        2 
  11   chr11_7679583     HPrz    C    T        1      2        2 
  11   chr11_7679583     ZBoe    C    T        0      0        2 
  11   chr11_7679583     ZGre    C    T        0      0        2 
  11   chr11_7679583     ZHar    C    T        0      0        2 
  11   chr11_7679583   Sample    C    T        1      2        2 
  11   chr11_7681488     AAsi    C    T        0      0        2 
  11   chr11_7681488     AKia    C    T        1      2        2 
  11   chr11_7681488     AOna    C    T        0      0        2 
  11   chr11_7681488     ASom    C    T        0      0        2 
  11   chr11_7681488     HCab    C    T        0      0        2 
  11   chr11_7681488     HPrz    C    T        0      0        2 
  11   chr11_7681488     ZBoe    C    T        0      0        2 
  11   chr11_7681488     ZGre    C    T        0      0        2 
  11   chr11_7681488     ZHar    C    T        0      0        2 
  11   chr11_7681488   Sample    C    T        0      0        2 
  11   chr11_7681543     AAsi    A    C        0      0        2 
  11   chr11_7681543     AKia    A    C        0      0        2 
  11   chr11_7681543     AOna    A    C        0      0        2 
  11   chr11_7681543     ASom    A    C        0      0        2 
  11   chr11_7681543     HCab    A    C        0      0        2 
  11   chr11_7681543     HPrz    A    C        0      0        2 
  11   chr11_7681543     ZBoe    A    C        0      0        2 
  11   chr11_7681543     ZGre    A    C        0      0        2 
  11   chr11_7681543     ZHar    A    C        1      2        2 
  11   chr11_7681543   Sample    A    C        0      0        2 
  11   chr11_7686608     AAsi    T    A        0      0        2 
  11   chr11_7686608     AKia    T    A        0      0        2 
  11   chr11_7686608     AOna    T    A        0      0        2 
  11   chr11_7686608     ASom    T    A        0      0        2 
  11   chr11_7686608     HCab    T    A        1      2        2 
  11   chr11_7686608     HPrz    T    A        1      2        2 
  11   chr11_7686608     ZBoe    T    A        0      0        2 
  11   chr11_7686608     ZGre    T    A        0      0        2 
  11   chr11_7686608     ZHar    T    A        0      0        2 
  11   chr11_7686608   Sample    T    A        1      2        2 
  11   chr11_7689336     AAsi    T    C        0      0        2 
  11   chr11_7689336     AKia    T    C        0      0        2 
  11   chr11_7689336     AOna    T    C        0      0        2 
  11   chr11_7689336     ASom    T    C        0      0        2 
  11   chr11_7689336     HCab    T    C        0      0        2 
  11   chr11_7689336     HPrz    T    C        0      0        2 
  11   chr11_7689336     ZBoe    T    C      0.5      1        2 
  11   chr11_7689336     ZGre    T    C        0      0        2 
  11   chr11_7689336     ZHar    T    C        0      0        2 
  11   chr11_7689336   Sample    T    C        1      2        2 
  11   chr11_7690217     AAsi    C    T        0      0        2 
  11   chr11_7690217     AKia    C    T        0      0        2 
  11   chr11_7690217     AOna    C    T        0      0        2 
  11   chr11_7690217     ASom    C    T        0      0        2 
  11   chr11_7690217     HCab    C    T        0      0        2 
  11   chr11_7690217     HPrz    C    T        0      0        2 
  11   chr11_7690217     ZBoe    C    T        0      0        2 
  11   chr11_7690217     ZGre    C    T      0.5      1        2 
  11   chr11_7690217     ZHar    C    T        0      0        2 
  11   chr11_7690217   Sample    C    T        0      0        2 
  11   chr11_7691746     AAsi    C    T        0      0        2 
  11   chr11_7691746     AKia    C    T        0      0        2 
  11   chr11_7691746     AOna    C    T        0      0        2 
  11   chr11_7691746     ASom    C    T        0      0        2 
  11   chr11_7691746     HCab    C    T        1      2        2 
  11   chr11_7691746     HPrz    C    T        1      2        2 
  11   chr11_7691746     ZBoe    C    T        0      0        2 
  11   chr11_7691746     ZGre    C    T        0      0        2 
  11   chr11_7691746     ZHar    C    T        0      0        2 
  11   chr11_7691746   Sample    C    T        1      2        2 
  11   chr11_7692442     AAsi    G    A        0      0        2 
  11   chr11_7692442     AKia    G    A        0      0        2 
  11   chr11_7692442     AOna    G    A        0      0        2 
  11   chr11_7692442     ASom    G    A        0      0        2 
  11   chr11_7692442     HCab    G    A        1      2        2 
  11   chr11_7692442     HPrz    G    A        1      2        2 
  11   chr11_7692442     ZBoe    G    A        0      0        2 
  11   chr11_7692442     ZGre    G    A        0      0        2 
  11   chr11_7692442     ZHar    G    A        0      0        2 
  11   chr11_7692442   Sample    G    A        1      2        2 
  11   chr11_7695361     AAsi    A    G        0      0        2 
  11   chr11_7695361     AKia    A    G        0      0        2 
  11   chr11_7695361     AOna    A    G        0      0        2 
  11   chr11_7695361     ASom    A    G        0      0        2 
  11   chr11_7695361     HCab    A    G        1      2        2 
  11   chr11_7695361     HPrz    A    G        1      2        2 
  11   chr11_7695361     ZBoe    A    G        0      0        2 
  11   chr11_7695361     ZGre    A    G        0      0        2 
  11   chr11_7695361     ZHar    A    G        0      0        2 
  11   chr11_7695361   Sample    A    G        1      2        2 
  11   chr11_7697661     AAsi    T    C        0      0        2 
  11   chr11_7697661     AKia    T    C        0      0        2 
  11   chr11_7697661     AOna    T    C        0      0        2 
  11   chr11_7697661     ASom    T    C        0      0        2 
  11   chr11_7697661     HCab    T    C        0      0        2 
  11   chr11_7697661     HPrz    T    C        0      0        2 
  11   chr11_7697661     ZBoe    T    C        0      0        2 
  11   chr11_7697661     ZGre    T    C        0      0        2 
  11   chr11_7697661     ZHar    T    C        1      2        2 
  11   chr11_7697661   Sample    T    C        0      0        2 
  11   chr11_7704518     AAsi    A    G        0      0        2 
  11   chr11_7704518     AKia    A    G        0      0        2 
  11   chr11_7704518     AOna    A    G      0.5      1        2 
  11   chr11_7704518     ASom    A    G        0      0        2 
  11   chr11_7704518     HCab    A    G        0      0        2 
  11   chr11_7704518     HPrz    A    G        0      0        2 
  11   chr11_7704518     ZBoe    A    G        0      0        2 
  11   chr11_7704518     ZGre    A    G        0      0        2 
  11   chr11_7704518     ZHar    A    G        0      0        2 
  11   chr11_7704518   Sample    A    G        0      0        2 
  11   chr11_7705178     AAsi    A    G        0      0        2 
  11   chr11_7705178     AKia    A    G        0      0        2 
  11   chr11_7705178     AOna    A    G        0      0        2 
  11   chr11_7705178     ASom    A    G        0      0        2 
  11   chr11_7705178     HCab    A    G        0      0        2 
  11   chr11_7705178     HPrz    A    G        0      0        2 
  11   chr11_7705178     ZBoe    A    G        0      0        2 
  11   chr11_7705178     ZGre    A    G      0.5      1        2 
  11   chr11_7705178     ZHar    A    G        0      0        2 
  11   chr11_7705178   Sample    A    G        0      0        2 
  11   chr11_7707121     AAsi    C    T        0      0        2 
  11   chr11_7707121     AKia    C    T        0      0        2 
  11   chr11_7707121     AOna    C    T        0      0        2 
  11   chr11_7707121     ASom    C    T        0      0        2 
  11   chr11_7707121     HCab    C    T        1      2        2 
  11   chr11_7707121     HPrz    C    T        1      2        2 
  11   chr11_7707121     ZBoe    C    T        0      0        2 
  11   chr11_7707121     ZGre    C    T        0      0        2 
  11   chr11_7707121     ZHar    C    T        0      0        2 
  11   chr11_7707121   Sample    C    T        1      2        2 
  11   chr11_7710586     AAsi    G    T        0      0        2 
  11   chr11_7710586     AKia    G    T      0.5      1        2 
  11   chr11_7710586     AOna    G    T        0      0        2 
  11   chr11_7710586     ASom    G    T        0      0        2 
  11   chr11_7710586     HCab    G    T        0      0        2 
  11   chr11_7710586     HPrz    G    T        0      0        2 
  11   chr11_7710586     ZBoe    G    T        0      0        2 
  11   chr11_7710586     ZGre    G    T        0      0        2 
  11   chr11_7710586     ZHar    G    T        0      0        2 
  11   chr11_7710586   Sample    G    T        0      0        2 
  11   chr11_7715334     AAsi    T    C        0      0        2 
  11   chr11_7715334     AKia    T    C        0      0        2 
  11   chr11_7715334     AOna    T    C        0      0        2 
  11   chr11_7715334     ASom    T    C        0      0        2 
  11   chr11_7715334     HCab    T    C        1      2        2 
  11   chr11_7715334     HPrz    T    C        1      2        2 
  11   chr11_7715334     ZBoe    T    C        0      0        2 
  11   chr11_7715334     ZGre    T    C        0      0        2 
  11   chr11_7715334     ZHar    T    C        0      0        2 
  11   chr11_7715334   Sample    T    C        1      2        2 
  11   chr11_7716073     AAsi    T    C        0      0        2 
  11   chr11_7716073     AKia    T    C        0      0        2 
  11   chr11_7716073     AOna    T    C        0      0        2 
  11   chr11_7716073     ASom    T    C        0      0        2 
  11   chr11_7716073     HCab    T    C      0.5      1        2 
  11   chr11_7716073     HPrz    T    C        1      2        2 
  11   chr11_7716073     ZBoe    T    C        0      0        2 
  11   chr11_7716073     ZGre    T    C        0      0        2 
  11   chr11_7716073     ZHar    T    C        0      0        2 
  11   chr11_7716073   Sample    T    C        1      2        2 
  11   chr11_7716259     AAsi    T    C        0      0        2 
  11   chr11_7716259     AKia    T    C        0      0        2 
  11   chr11_7716259     AOna    T    C        0      0        2 
  11   chr11_7716259     ASom    T    C        0      0        2 
  11   chr11_7716259     HCab    T    C        0      0        2 
  11   chr11_7716259     HPrz    T    C        0      0        2 
  11   chr11_7716259     ZBoe    T    C        1      2        2 
  11   chr11_7716259     ZGre    T    C        0      0        2 
  11   chr11_7716259     ZHar    T    C        0      0        2 
  11   chr11_7716259   Sample    T    C        0      0        2 
  11   chr11_7716634     AAsi    C    T        0      0        2 
  11   chr11_7716634     AKia    C    T        0      0        2 
  11   chr11_7716634     AOna    C    T        1      2        2 
  11   chr11_7716634     ASom    C    T        0      0        2 
  11   chr11_7716634     HCab    C    T        0      0        2 
  11   chr11_7716634     HPrz    C    T        0      0        2 
  11   chr11_7716634     ZBoe    C    T        0      0        2 
  11   chr11_7716634     ZGre    C    T        0      0        2 
  11   chr11_7716634     ZHar    C    T        0      0        2 
  11   chr11_7716634   Sample    C    T        0      0        2 
  11   chr11_7720402     AAsi    G    C      0.5      1        2 
  11   chr11_7720402     AKia    G    C        0      0        2 
  11   chr11_7720402     AOna    G    C        0      0        2 
  11   chr11_7720402     ASom    G    C        0      0        2 
  11   chr11_7720402     HCab    G    C        0      0        2 
  11   chr11_7720402     HPrz    G    C        0      0        2 
  11   chr11_7720402     ZBoe    G    C        0      0        2 
  11   chr11_7720402     ZGre    G    C        0      0        2 
  11   chr11_7720402     ZHar    G    C        0      0        2 
  11   chr11_7720402   Sample    G    C        0      0        2 
  11   chr11_7721944     AAsi    G    A        0      0        2 
  11   chr11_7721944     AKia    G    A        0      0        2 
  11   chr11_7721944     AOna    G    A        0      0        2 
  11   chr11_7721944     ASom    G    A        0      0        2 
  11   chr11_7721944     HCab    G    A        0      0        2 
  11   chr11_7721944     HPrz    G    A        0      0        2 
  11   chr11_7721944     ZBoe    G    A      0.5      1        2 
  11   chr11_7721944     ZGre    G    A        0      0        2 
  11   chr11_7721944     ZHar    G    A        0      0        2 
  11   chr11_7721944   Sample    G    A        0      0        2 
  11   chr11_7728482     AAsi    A    G        0      0        2 
  11   chr11_7728482     AKia    A    G        0      0        2 
  11   chr11_7728482     AOna    A    G      0.5      1        2 
  11   chr11_7728482     ASom    A    G        0      0        2 
  11   chr11_7728482     HCab    A    G        0      0        2 
  11   chr11_7728482     HPrz    A    G        0      0        2 
  11   chr11_7728482     ZBoe    A    G        0      0        2 
  11   chr11_7728482     ZGre    A    G        0      0        2 
  11   chr11_7728482     ZHar    A    G        0      0        2 
  11   chr11_7728482   Sample    A    G        0      0        2 
  11   chr11_7730252     AAsi    A    C        0      0        2 
  11   chr11_7730252     AKia    A    C        0      0        2 
  11   chr11_7730252     AOna    A    C      0.5      1        2 
  11   chr11_7730252     ASom    A    C        0      0        2 
  11   chr11_7730252     HCab    A    C        0      0        2 
  11   chr11_7730252     HPrz    A    C        0      0        2 
  11   chr11_7730252     ZBoe    A    C        0      0        2 
  11   chr11_7730252     ZGre    A    C        0      0        2 
  11   chr11_7730252     ZHar    A    C        0      0        2 
  11   chr11_7730252   Sample    A    C        0      0        2 
  11   chr11_7730568     AAsi    T    A        0      0        2 
  11   chr11_7730568     AKia    T    A        0      0        2 
  11   chr11_7730568     AOna    T    A        0      0        2 
  11   chr11_7730568     ASom    T    A        1      2        2 
  11   chr11_7730568     HCab    T    A        0      0        2 
  11   chr11_7730568     HPrz    T    A        0      0        2 
  11   chr11_7730568     ZBoe    T    A        0      0        2 
  11   chr11_7730568     ZGre    T    A        0      0        2 
  11   chr11_7730568     ZHar    T    A        0      0        2 
  11   chr11_7730568   Sample    T    A        0      0        2 
  11   chr11_7732086     AAsi    T    C        0      0        2 
  11   chr11_7732086     AKia    T    C        0      0        2 
  11   chr11_7732086     AOna    T    C        0      0        2 
  11   chr11_7732086     ASom    T    C        0      0        2 
  11   chr11_7732086     HCab    T    C        0      0        2 
  11   chr11_7732086     HPrz    T    C        0      0        2 
  11   chr11_7732086     ZBoe    T    C      0.5      1        2 
  11   chr11_7732086     ZGre    T    C        0      0        2 
  11   chr11_7732086     ZHar    T    C        0      0        2 
  11   chr11_7732086   Sample    T    C        0      0        2 
  11   chr11_7733302     AAsi    G    A        0      0        2 
  11   chr11_7733302     AKia    G    A        0      0        2 
  11   chr11_7733302     AOna    G    A        0      0        2 
  11   chr11_7733302     ASom    G    A        0      0        2 
  11   chr11_7733302     HCab    G    A        1      2        2 
  11   chr11_7733302     HPrz    G    A        1      2        2 
  11   chr11_7733302     ZBoe    G    A        0      0        2 
  11   chr11_7733302     ZGre    G    A        0      0        2 
  11   chr11_7733302     ZHar    G    A        0      0        2 
  11   chr11_7733302   Sample    G    A        1      2        2 
  11   chr11_7734479     AAsi    G    A        0      0        2 
  11   chr11_7734479     AKia    G    A        0      0        2 
  11   chr11_7734479     AOna    G    A        0      0        2 
  11   chr11_7734479     ASom    G    A        0      0        2 
  11   chr11_7734479     HCab    G    A        1      2        2 
  11   chr11_7734479     HPrz    G    A        1      2        2 
  11   chr11_7734479     ZBoe    G    A        0      0        2 
  11   chr11_7734479     ZGre    G    A        0      0        2 
  11   chr11_7734479     ZHar    G    A        0      0        2 
  11   chr11_7734479   Sample    G    A        1      2        2 
  11   chr11_7737312     AAsi    A    T        0      0        2 
  11   chr11_7737312     AKia    A    T        0      0        2 
  11   chr11_7737312     AOna    A    T        0      0        2 
  11   chr11_7737312     ASom    A    T        0      0        2 
  11   chr11_7737312     HCab    A    T        1      2        2 
  11   chr11_7737312     HPrz    A    T        1      2        2 
  11   chr11_7737312     ZBoe    A    T        0      0        2 
  11   chr11_7737312     ZGre    A    T        0      0        2 
  11   chr11_7737312     ZHar    A    T        0      0        2 
  11   chr11_7737312   Sample    A    T        1      2        2 
  11   chr11_7738283     AAsi    C    T        0      0        2 
  11   chr11_7738283     AKia    C    T        0      0        2 
  11   chr11_7738283     AOna    C    T        0      0        2 
  11   chr11_7738283     ASom    C    T        0      0        2 
  11   chr11_7738283     HCab    C    T        0      0        2 
  11   chr11_7738283     HPrz    C    T        0      0        2 
  11   chr11_7738283     ZBoe    C    T      0.5      1        2 
  11   chr11_7738283     ZGre    C    T        0      0        2 
  11   chr11_7738283     ZHar    C    T        0      0        2 
  11   chr11_7738283   Sample    C    T        0      0        2 
  11   chr11_7739025     AAsi    C    G        0      0        2 
  11   chr11_7739025     AKia    C    G      0.5      1        2 
  11   chr11_7739025     AOna    C    G        0      0        2 
  11   chr11_7739025     ASom    C    G        0      0        2 
  11   chr11_7739025     HCab    C    G        0      0        2 
  11   chr11_7739025     HPrz    C    G        0      0        2 
  11   chr11_7739025     ZBoe    C    G        0      0        2 
  11   chr11_7739025     ZGre    C    G        0      0        2 
  11   chr11_7739025     ZHar    C    G        0      0        2 
  11   chr11_7739025   Sample    C    G        0      0        2 
  11   chr11_7743595     AAsi    T    C        0      0        2 
  11   chr11_7743595     AKia    T    C        0      0        2 
  11   chr11_7743595     AOna    T    C        0      0        2 
  11   chr11_7743595     ASom    T    C        0      0        2 
  11   chr11_7743595     HCab    T    C        0      0        2 
  11   chr11_7743595     HPrz    T    C        0      0        2 
  11   chr11_7743595     ZBoe    T    C        1      2        2 
  11   chr11_7743595     ZGre    T    C        1      2        2 
  11   chr11_7743595     ZHar    T    C        1      2        2 
  11   chr11_7743595   Sample    T    C        0      0        2 
  11   chr11_7743712     AAsi    T    C        1      2        2 
  11   chr11_7743712     AKia    T    C        0      0        2 
  11   chr11_7743712     AOna    T    C        0      0        2 
  11   chr11_7743712     ASom    T    C        1      2        2 
  11   chr11_7743712     HCab    T    C        0      0        2 
  11   chr11_7743712     HPrz    T    C        0      0        2 
  11   chr11_7743712     ZBoe    T    C        0      0        2 
  11   chr11_7743712     ZGre    T    C        0      0        2 
  11   chr11_7743712     ZHar    T    C        0      0        2 
  11   chr11_7743712   Sample    T    C        0      0        2 
  11   chr11_7744144     AAsi    T    C        0      0        2 
  11   chr11_7744144     AKia    T    C        0      0        2 
  11   chr11_7744144     AOna    T    C        0      0        2 
  11   chr11_7744144     ASom    T    C        0      0        2 
  11   chr11_7744144     HCab    T    C        0      0        2 
  11   chr11_7744144     HPrz    T    C        0      0        2 
  11   chr11_7744144     ZBoe    T    C        0      0        2 
  11   chr11_7744144     ZGre    T    C        1      2        2 
  11   chr11_7744144     ZHar    T    C        0      0        2 
  11   chr11_7744144   Sample    T    C        0      0        2 
  11   chr11_7744358     AAsi    T    C        0      0        2 
  11   chr11_7744358     AKia    T    C        0      0        2 
  11   chr11_7744358     AOna    T    C        0      0        2 
  11   chr11_7744358     ASom    T    C        0      0        2 
  11   chr11_7744358     HCab    T    C        0      0        2 
  11   chr11_7744358     HPrz    T    C        0      0        2 
  11   chr11_7744358     ZBoe    T    C        0      0        2 
  11   chr11_7744358     ZGre    T    C        1      2        2 
  11   chr11_7744358     ZHar    T    C        0      0        2 
  11   chr11_7744358   Sample    T    C        0      0        2 
  11   chr11_7747204     AAsi    C    G        0      0        2 
  11   chr11_7747204     AKia    C    G        0      0        2 
  11   chr11_7747204     AOna    C    G        0      0        2 
  11   chr11_7747204     ASom    C    G        0      0        2 
  11   chr11_7747204     HCab    C    G        1      2        2 
  11   chr11_7747204     HPrz    C    G        1      2        2 
  11   chr11_7747204     ZBoe    C    G        0      0        2 
  11   chr11_7747204     ZGre    C    G        0      0        2 
  11   chr11_7747204     ZHar    C    G        0      0        2 
  11   chr11_7747204   Sample    C    G        1      2        2 
  11   chr11_7749299     AAsi    T    C      0.5      1        2 
  11   chr11_7749299     AKia    T    C        0      0        2 
  11   chr11_7749299     AOna    T    C        0      0        2 
  11   chr11_7749299     ASom    T    C        0      0        2 
  11   chr11_7749299     HCab    T    C        0      0        2 
  11   chr11_7749299     HPrz    T    C        0      0        2 
  11   chr11_7749299     ZBoe    T    C        0      0        2 
  11   chr11_7749299     ZGre    T    C        0      0        2 
  11   chr11_7749299     ZHar    T    C        0      0        2 
  11   chr11_7749299   Sample    T    C        0      0        2 
  11   chr11_7750011     AAsi    A    G        0      0        2 
  11   chr11_7750011     AKia    A    G        0      0        2 
  11   chr11_7750011     AOna    A    G        0      0        2 
  11   chr11_7750011     ASom    A    G        0      0        2 
  11   chr11_7750011     HCab    A    G        1      2        2 
  11   chr11_7750011     HPrz    A    G        1      2        2 
  11   chr11_7750011     ZBoe    A    G        0      0        2 
  11   chr11_7750011     ZGre    A    G        0      0        2 
  11   chr11_7750011     ZHar    A    G        0      0        2 
  11   chr11_7750011   Sample    A    G        1      2        2 
  11   chr11_7751174     AAsi    T    C        0      0        2 
  11   chr11_7751174     AKia    T    C        0      0        2 
  11   chr11_7751174     AOna    T    C        0      0        2 
  11   chr11_7751174     ASom    T    C        0      0        2 
  11   chr11_7751174     HCab    T    C        0      0        2 
  11   chr11_7751174     HPrz    T    C        0      0        2 
  11   chr11_7751174     ZBoe    T    C        0      0        2 
  11   chr11_7751174     ZGre    T    C        0      0        2 
  11   chr11_7751174     ZHar    T    C      0.5      1        2 
  11   chr11_7751174   Sample    T    C        0      0        2 
  11   chr11_7754629     AAsi    C    G        0      0        2 
  11   chr11_7754629     AKia    C    G        1      2        2 
  11   chr11_7754629     AOna    C    G        1      2        2 
  11   chr11_7754629     ASom    C    G        0      0        2 
  11   chr11_7754629     HCab    C    G        0      0        2 
  11   chr11_7754629     HPrz    C    G        0      0        2 
  11   chr11_7754629     ZBoe    C    G        0      0        2 
  11   chr11_7754629     ZGre    C    G        0      0        2 
  11   chr11_7754629     ZHar    C    G        0      0        2 
  11   chr11_7754629   Sample    C    G        0      0        2 
  11   chr11_7757116     AAsi    A    T        0      0        2 
  11   chr11_7757116     AKia    A    T        0      0        2 
  11   chr11_7757116     AOna    A    T        1      2        2 
  11   chr11_7757116     ASom    A    T        0      0        2 
  11   chr11_7757116     HCab    A    T        0      0        2 
  11   chr11_7757116     HPrz    A    T        0      0        2 
  11   chr11_7757116     ZBoe    A    T        1      2        2 
  11   chr11_7757116     ZGre    A    T        1      2        2 
  11   chr11_7757116     ZHar    A    T        1      2        2 
  11   chr11_7757116   Sample    A    T        0      0        2 
  11   chr11_7761919     AAsi    T    G        0      0        2 
  11   chr11_7761919     AKia    T    G        0      0        2 
  11   chr11_7761919     AOna    T    G        0      0        2 
  11   chr11_7761919     ASom    T    G        0      0        2 
  11   chr11_7761919     HCab    T    G        1      2        2 
  11   chr11_7761919     HPrz    T    G        1      2        2 
  11   chr11_7761919     ZBoe    T    G        0      0        2 
  11   chr11_7761919     ZGre    T    G        0      0        2 
  11   chr11_7761919     ZHar    T    G        0      0        2 
  11   chr11_7761919   Sample    T    G        1      2        2 
  11   chr11_7762459     AAsi    T    G        0      0        2 
  11   chr11_7762459     AKia    T    G        0      0        2 
  11   chr11_7762459     AOna    T    G        0      0        2 
  11   chr11_7762459     ASom    T    G        0      0        2 
  11   chr11_7762459     HCab    T    G      0.5      1        2 
  11   chr11_7762459     HPrz    T    G        0      0        2 
  11   chr11_7762459     ZBoe    T    G        0      0        2 
  11   chr11_7762459     ZGre    T    G        0      0        2 
  11   chr11_7762459     ZHar    T    G        0      0        2 
  11   chr11_7762459   Sample    T    G        0      0        2 
  11   chr11_7763347     AAsi    T    G        0      0        2 
  11   chr11_7763347     AKia    T    G        0      0        2 
  11   chr11_7763347     AOna    T    G        0      0        2 
  11   chr11_7763347     ASom    T    G        0      0        2 
  11   chr11_7763347     HCab    T    G        1      2        2 
  11   chr11_7763347     HPrz    T    G        1      2        2 
  11   chr11_7763347     ZBoe    T    G        0      0        2 
  11   chr11_7763347     ZGre    T    G        0      0        2 
  11   chr11_7763347     ZHar    T    G        0      0        2 
  11   chr11_7763347   Sample    T    G        1      2        2 
  11   chr11_7767577     AAsi    A    G        0      0        2 
  11   chr11_7767577     AKia    A    G        0      0        2 
  11   chr11_7767577     AOna    A    G        0      0        2 
  11   chr11_7767577     ASom    A    G        0      0        2 
  11   chr11_7767577     HCab    A    G        0      0        2 
  11   chr11_7767577     HPrz    A    G        0      0        2 
  11   chr11_7767577     ZBoe    A    G        1      2        2 
  11   chr11_7767577     ZGre    A    G        1      2        2 
  11   chr11_7767577     ZHar    A    G        1      2        2 
  11   chr11_7767577   Sample    A    G        0      0        2 
  11   chr11_7771328     AAsi    G    A        0      0        2 
  11   chr11_7771328     AKia    G    A        0      0        2 
  11   chr11_7771328     AOna    G    A        0      0        2 
  11   chr11_7771328     ASom    G    A        0      0        2 
  11   chr11_7771328     HCab    G    A        1      2        2 
  11   chr11_7771328     HPrz    G    A        1      2        2 
  11   chr11_7771328     ZBoe    G    A        0      0        2 
  11   chr11_7771328     ZGre    G    A        0      0        2 
  11   chr11_7771328     ZHar    G    A        0      0        2 
  11   chr11_7771328   Sample    G    A        1      2        2 
  11   chr11_7774195     AAsi    A    G        0      0        2 
  11   chr11_7774195     AKia    A    G        0      0        2 
  11   chr11_7774195     AOna    A    G        0      0        2 
  11   chr11_7774195     ASom    A    G        0      0        2 
  11   chr11_7774195     HCab    A    G        1      2        2 
  11   chr11_7774195     HPrz    A    G        1      2        2 
  11   chr11_7774195     ZBoe    A    G        0      0        2 
  11   chr11_7774195     ZGre    A    G        0      0        2 
  11   chr11_7774195     ZHar    A    G        0      0        2 
  11   chr11_7774195   Sample    A    G        1      2        2 
  11   chr11_7775213     AAsi    A    G        0      0        2 
  11   chr11_7775213     AKia    A    G      0.5      1        2 
  11   chr11_7775213     AOna    A    G        0      0        2 
  11   chr11_7775213     ASom    A    G        0      0        2 
  11   chr11_7775213     HCab    A    G        0      0        2 
  11   chr11_7775213     HPrz    A    G        0      0        2 
  11   chr11_7775213     ZBoe    A    G        0      0        2 
  11   chr11_7775213     ZGre    A    G        0      0        2 
  11   chr11_7775213     ZHar    A    G        0      0        2 
  11   chr11_7775213   Sample    A    G        0      0        2 
  11   chr11_7776799     AAsi    T    C      0.5      1        2 
  11   chr11_7776799     AKia    T    C        0      0        2 
  11   chr11_7776799     AOna    T    C        0      0        2 
  11   chr11_7776799     ASom    T    C        0      0        2 
  11   chr11_7776799     HCab    T    C        0      0        2 
  11   chr11_7776799     HPrz    T    C        0      0        2 
  11   chr11_7776799     ZBoe    T    C        0      0        2 
  11   chr11_7776799     ZGre    T    C        0      0        2 
  11   chr11_7776799     ZHar    T    C        0      0        2 
  11   chr11_7776799   Sample    T    C        0      0        2 
  11   chr11_7777493     AAsi    A    G        0      0        2 
  11   chr11_7777493     AKia    A    G        0      0        2 
  11   chr11_7777493     AOna    A    G        0      0        2 
  11   chr11_7777493     ASom    A    G        0      0        2 
  11   chr11_7777493     HCab    A    G        1      2        2 
  11   chr11_7777493     HPrz    A    G        1      2        2 
  11   chr11_7777493     ZBoe    A    G        0      0        2 
  11   chr11_7777493     ZGre    A    G        0      0        2 
  11   chr11_7777493     ZHar    A    G        0      0        2 
  11   chr11_7777493   Sample    A    G        1      2        2 
  11   chr11_7779700     AAsi    A    G        0      0        2 
  11   chr11_7779700     AKia    A    G        0      0        2 
  11   chr11_7779700     AOna    A    G        0      0        2 
  11   chr11_7779700     ASom    A    G        0      0        2 
  11   chr11_7779700     HCab    A    G        1      2        2 
  11   chr11_7779700     HPrz    A    G        1      2        2 
  11   chr11_7779700     ZBoe    A    G        0      0        2 
  11   chr11_7779700     ZGre    A    G        0      0        2 
  11   chr11_7779700     ZHar    A    G        0      0        2 
  11   chr11_7779700   Sample    A    G        1      2        2 
  11   chr11_7782422     AAsi    G    A        0      0        2 
  11   chr11_7782422     AKia    G    A        0      0        2 
  11   chr11_7782422     AOna    G    A        0      0        2 
  11   chr11_7782422     ASom    G    A        0      0        2 
  11   chr11_7782422     HCab    G    A        0      0        2 
  11   chr11_7782422     HPrz    G    A        0      0        2 
  11   chr11_7782422     ZBoe    G    A      0.5      1        2 
  11   chr11_7782422     ZGre    G    A        0      0        2 
  11   chr11_7782422     ZHar    G    A        0      0        2 
  11   chr11_7782422   Sample    G    A        0      0        2 
  11   chr11_7783042     AAsi    A    G        0      0        2 
  11   chr11_7783042     AKia    A    G        0      0        2 
  11   chr11_7783042     AOna    A    G        0      0        2 
  11   chr11_7783042     ASom    A    G        0      0        2 
  11   chr11_7783042     HCab    A    G        0      0        2 
  11   chr11_7783042     HPrz    A    G      0.5      1        2 
  11   chr11_7783042     ZBoe    A    G        0      0        2 
  11   chr11_7783042     ZGre    A    G        0      0        2 
  11   chr11_7783042     ZHar    A    G        0      0        2 
  11   chr11_7783042   Sample    A    G        0      0        2 
  11   chr11_7783843     AAsi    A    G        0      0        2 
  11   chr11_7783843     AKia    A    G        0      0        2 
  11   chr11_7783843     AOna    A    G        0      0        2 
  11   chr11_7783843     ASom    A    G        0      0        2 
  11   chr11_7783843     HCab    A    G        0      0        2 
  11   chr11_7783843     HPrz    A    G        0      0        2 
  11   chr11_7783843     ZBoe    A    G        1      2        2 
  11   chr11_7783843     ZGre    A    G        0      0        2 
  11   chr11_7783843     ZHar    A    G        0      0        2 
  11   chr11_7783843   Sample    A    G        0      0        2 
  11   chr11_7785235     AAsi    C    T        0      0        2 
  11   chr11_7785235     AKia    C    T        0      0        2 
  11   chr11_7785235     AOna    C    T        0      0        2 
  11   chr11_7785235     ASom    C    T        0      0        2 
  11   chr11_7785235     HCab    C    T        1      2        2 
  11   chr11_7785235     HPrz    C    T        1      2        2 
  11   chr11_7785235     ZBoe    C    T        0      0        2 
  11   chr11_7785235     ZGre    C    T        0      0        2 
  11   chr11_7785235     ZHar    C    T        0      0        2 
  11   chr11_7785235   Sample    C    T        1      2        2 
  11   chr11_7787667     AAsi    T    C        0      0        2 
  11   chr11_7787667     AKia    T    C        0      0        2 
  11   chr11_7787667     AOna    T    C      0.5      1        2 
  11   chr11_7787667     ASom    T    C        0      0        2 
  11   chr11_7787667     HCab    T    C        0      0        2 
  11   chr11_7787667     HPrz    T    C        0      0        2 
  11   chr11_7787667     ZBoe    T    C        0      0        2 
  11   chr11_7787667     ZGre    T    C      0.5      1        2 
  11   chr11_7787667     ZHar    T    C        0      0        2 
  11   chr11_7787667   Sample    T    C        0      0        2 
  11   chr11_7788737     AAsi    A    T        1      2        2 
  11   chr11_7788737     AKia    A    T        0      0        2 
  11   chr11_7788737     AOna    A    T        0      0        2 
  11   chr11_7788737     ASom    A    T        1      2        2 
  11   chr11_7788737     HCab    A    T        1      2        2 
  11   chr11_7788737     HPrz    A    T        1      2        2 
  11   chr11_7788737     ZBoe    A    T        0      0        2 
  11   chr11_7788737     ZGre    A    T        0      0        2 
  11   chr11_7788737     ZHar    A    T        0      0        2 
  11   chr11_7788737   Sample    A    T        1      2        2 
  11   chr11_7789058     AAsi    C    G        0      0        2 
  11   chr11_7789058     AKia    C    G        0      0        2 
  11   chr11_7789058     AOna    C    G        0      0        2 
  11   chr11_7789058     ASom    C    G        0      0        2 
  11   chr11_7789058     HCab    C    G        0      0        2 
  11   chr11_7789058     HPrz    C    G        0      0        2 
  11   chr11_7789058     ZBoe    C    G        1      2        2 
  11   chr11_7789058     ZGre    C    G        0      0        2 
  11   chr11_7789058     ZHar    C    G        0      0        2 
  11   chr11_7789058   Sample    C    G        0      0        2 
  11   chr11_7790578     AAsi    G    C        0      0        2 
  11   chr11_7790578     AKia    G    C        0      0        2 
  11   chr11_7790578     AOna    G    C        0      0        2 
  11   chr11_7790578     ASom    G    C        0      0        2 
  11   chr11_7790578     HCab    G    C        1      2        2 
  11   chr11_7790578     HPrz    G    C        1      2        2 
  11   chr11_7790578     ZBoe    G    C        0      0        2 
  11   chr11_7790578     ZGre    G    C        0      0        2 
  11   chr11_7790578     ZHar    G    C        0      0        2 
  11   chr11_7790578   Sample    G    C        1      2        2 
  11   chr11_7792351     AAsi    A    G        0      0        2 
  11   chr11_7792351     AKia    A    G        0      0        2 
  11   chr11_7792351     AOna    A    G        0      0        2 
  11   chr11_7792351     ASom    A    G        0      0        2 
  11   chr11_7792351     HCab    A    G        0      0        2 
  11   chr11_7792351     HPrz    A    G        0      0        2 
  11   chr11_7792351     ZBoe    A    G      0.5      1        2 
  11   chr11_7792351     ZGre    A    G        0      0        2 
  11   chr11_7792351     ZHar    A    G        0      0        2 
  11   chr11_7792351   Sample    A    G        0      0        2 
  11   chr11_7801388     AAsi    C    G        0      0        2 
  11   chr11_7801388     AKia    C    G        0      0        2 
  11   chr11_7801388     AOna    C    G        0      0        2 
  11   chr11_7801388     ASom    C    G        0      0        2 
  11   chr11_7801388     HCab    C    G        1      2        2 
  11   chr11_7801388     HPrz    C    G        1      2        2 
  11   chr11_7801388     ZBoe    C    G        0      0        2 
  11   chr11_7801388     ZGre    C    G        0      0        2 
  11   chr11_7801388     ZHar    C    G        0      0        2 
  11   chr11_7801388   Sample    C    G        1      2        2 
  11   chr11_7809453     AAsi    G    T        0      0        2 
  11   chr11_7809453     AKia    G    T        0      0        2 
  11   chr11_7809453     AOna    G    T        0      0        2 
  11   chr11_7809453     ASom    G    T        0      0        2 
  11   chr11_7809453     HCab    G    T        0      0        2 
  11   chr11_7809453     HPrz    G    T        0      0        2 
  11   chr11_7809453     ZBoe    G    T        0      0        2 
  11   chr11_7809453     ZGre    G    T      0.5      1        2 
  11   chr11_7809453     ZHar    G    T        0      0        2 
  11   chr11_7809453   Sample    G    T        0      0        2 
  11   chr11_7809845     AAsi    G    A        0      0        2 
  11   chr11_7809845     AKia    G    A        0      0        2 
  11   chr11_7809845     AOna    G    A        0      0        2 
  11   chr11_7809845     ASom    G    A        0      0        2 
  11   chr11_7809845     HCab    G    A        1      2        2 
  11   chr11_7809845     HPrz    G    A        1      2        2 
  11   chr11_7809845     ZBoe    G    A        0      0        2 
  11   chr11_7809845     ZGre    G    A        0      0        2 
  11   chr11_7809845     ZHar    G    A        0      0        2 
  11   chr11_7809845   Sample    G    A        1      2        2 
  11   chr11_7810051     AAsi    C    G        0      0        2 
  11   chr11_7810051     AKia    C    G        0      0        2 
  11   chr11_7810051     AOna    C    G        0      0        2 
  11   chr11_7810051     ASom    C    G        0      0        2 
  11   chr11_7810051     HCab    C    G      0.5      1        2 
  11   chr11_7810051     HPrz    C    G        0      0        2 
  11   chr11_7810051     ZBoe    C    G        0      0        2 
  11   chr11_7810051     ZGre    C    G        0      0        2 
  11   chr11_7810051     ZHar    C    G        0      0        2 
  11   chr11_7810051   Sample    C    G        1      2        2 
  11   chr11_7811650     AAsi    C    T        0      0        2 
  11   chr11_7811650     AKia    C    T        0      0        2 
  11   chr11_7811650     AOna    C    T        0      0        2 
  11   chr11_7811650     ASom    C    T        0      0        2 
  11   chr11_7811650     HCab    C    T        1      2        2 
  11   chr11_7811650     HPrz    C    T        1      2        2 
  11   chr11_7811650     ZBoe    C    T        0      0        2 
  11   chr11_7811650     ZGre    C    T        0      0        2 
  11   chr11_7811650     ZHar    C    T        0      0        2 
  11   chr11_7811650   Sample    C    T        1      2        2 
  11   chr11_7812192     AAsi    A    G        0      0        2 
  11   chr11_7812192     AKia    A    G        0      0        2 
  11   chr11_7812192     AOna    A    G        0      0        2 
  11   chr11_7812192     ASom    A    G        0      0        2 
  11   chr11_7812192     HCab    A    G        1      2        2 
  11   chr11_7812192     HPrz    A    G        1      2        2 
  11   chr11_7812192     ZBoe    A    G        0      0        2 
  11   chr11_7812192     ZGre    A    G        0      0        2 
  11   chr11_7812192     ZHar    A    G        0      0        2 
  11   chr11_7812192   Sample    A    G        1      2        2 
  11   chr11_7813288     AAsi    A    G        0      0        2 
  11   chr11_7813288     AKia    A    G        1      2        2 
  11   chr11_7813288     AOna    A    G        1      2        2 
  11   chr11_7813288     ASom    A    G        0      0        2 
  11   chr11_7813288     HCab    A    G        0      0        2 
  11   chr11_7813288     HPrz    A    G        0      0        2 
  11   chr11_7813288     ZBoe    A    G        0      0        2 
  11   chr11_7813288     ZGre    A    G        0      0        2 
  11   chr11_7813288     ZHar    A    G        0      0        2 
  11   chr11_7813288   Sample    A    G        0      0        2 
  11   chr11_7819659     AAsi    C    G        0      0        2 
  11   chr11_7819659     AKia    C    G        0      0        2 
  11   chr11_7819659     AOna    C    G        0      0        2 
  11   chr11_7819659     ASom    C    G        0      0        2 
  11   chr11_7819659     HCab    C    G        0      0        2 
  11   chr11_7819659     HPrz    C    G        0      0        2 
  11   chr11_7819659     ZBoe    C    G      0.5      1        2 
  11   chr11_7819659     ZGre    C    G        0      0        2 
  11   chr11_7819659     ZHar    C    G        0      0        2 
  11   chr11_7819659   Sample    C    G        0      0        2 
  11   chr11_7825096     AAsi    C    T        0      0        2 
  11   chr11_7825096     AKia    C    T        0      0        2 
  11   chr11_7825096     AOna    C    T        0      0        2 
  11   chr11_7825096     ASom    C    T        0      0        2 
  11   chr11_7825096     HCab    C    T        0      0        2 
  11   chr11_7825096     HPrz    C    T        0      0        2 
  11   chr11_7825096     ZBoe    C    T        1      2        2 
  11   chr11_7825096     ZGre    C    T        1      2        2 
  11   chr11_7825096     ZHar    C    T        0      0        2 
  11   chr11_7825096   Sample    C    T        0      0        2 
  11   chr11_7826394     AAsi    T    G        0      0        2 
  11   chr11_7826394     AKia    T    G        0      0        2 
  11   chr11_7826394     AOna    T    G        0      0        2 
  11   chr11_7826394     ASom    T    G        0      0        2 
  11   chr11_7826394     HCab    T    G        1      2        2 
  11   chr11_7826394     HPrz    T    G        1      2        2 
  11   chr11_7826394     ZBoe    T    G        0      0        2 
  11   chr11_7826394     ZGre    T    G        0      0        2 
  11   chr11_7826394     ZHar    T    G        0      0        2 
  11   chr11_7826394   Sample    T    G        1      2        2 
  11   chr11_7829991     AAsi    A    G        0      0        2 
  11   chr11_7829991     AKia    A    G        0      0        2 
  11   chr11_7829991     AOna    A    G        0      0        2 
  11   chr11_7829991     ASom    A    G        0      0        2 
  11   chr11_7829991     HCab    A    G        1      2        2 
  11   chr11_7829991     HPrz    A    G        1      2        2 
  11   chr11_7829991     ZBoe    A    G        0      0        2 
  11   chr11_7829991     ZGre    A    G        0      0        2 
  11   chr11_7829991     ZHar    A    G        0      0        2 
  11   chr11_7829991   Sample    A    G        1      2        2 
  11   chr11_7833358     AAsi    T    C        0      0        2 
  11   chr11_7833358     AKia    T    C        0      0        2 
  11   chr11_7833358     AOna    T    C        0      0        2 
  11   chr11_7833358     ASom    T    C        0      0        2 
  11   chr11_7833358     HCab    T    C        1      2        2 
  11   chr11_7833358     HPrz    T    C      0.5      1        2 
  11   chr11_7833358     ZBoe    T    C        0      0        2 
  11   chr11_7833358     ZGre    T    C        0      0        2 
  11   chr11_7833358     ZHar    T    C        0      0        2 
  11   chr11_7833358   Sample    T    C        1      2        2 
  11   chr11_7834403     AAsi    A    G        0      0        2 
  11   chr11_7834403     AKia    A    G        0      0        2 
  11   chr11_7834403     AOna    A    G        0      0        2 
  11   chr11_7834403     ASom    A    G        0      0        2 
  11   chr11_7834403     HCab    A    G        1      2        2 
  11   chr11_7834403     HPrz    A    G        1      2        2 
  11   chr11_7834403     ZBoe    A    G        0      0        2 
  11   chr11_7834403     ZGre    A    G        0      0        2 
  11   chr11_7834403     ZHar    A    G        0      0        2 
  11   chr11_7834403   Sample    A    G        1      2        2 
  11   chr11_7836295     AAsi    G    A        0      0        2 
  11   chr11_7836295     AKia    G    A        0      0        2 
  11   chr11_7836295     AOna    G    A        0      0        2 
  11   chr11_7836295     ASom    G    A        0      0        2 
  11   chr11_7836295     HCab    G    A        0      0        2 
  11   chr11_7836295     HPrz    G    A        0      0        2 
  11   chr11_7836295     ZBoe    G    A      0.5      1        2 
  11   chr11_7836295     ZGre    G    A        0      0        2 
  11   chr11_7836295     ZHar    G    A        0      0        2 
  11   chr11_7836295   Sample    G    A        0      0        2 
  11   chr11_7839831     AAsi    A    C        0      0        2 
  11   chr11_7839831     AKia    A    C        0      0        2 
  11   chr11_7839831     AOna    A    C        0      0        2 
  11   chr11_7839831     ASom    A    C        0      0        2 
  11   chr11_7839831     HCab    A    C        1      2        2 
  11   chr11_7839831     HPrz    A    C        1      2        2 
  11   chr11_7839831     ZBoe    A    C        0      0        2 
  11   chr11_7839831     ZGre    A    C        0      0        2 
  11   chr11_7839831     ZHar    A    C        0      0        2 
  11   chr11_7839831   Sample    A    C        1      2        2 
  11   chr11_7840798     AAsi    G    A        0      0        2 
  11   chr11_7840798     AKia    G    A        0      0        2 
  11   chr11_7840798     AOna    G    A        0      0        2 
  11   chr11_7840798     ASom    G    A        0      0        2 
  11   chr11_7840798     HCab    G    A        1      2        2 
  11   chr11_7840798     HPrz    G    A        1      2        2 
  11   chr11_7840798     ZBoe    G    A        0      0        2 
  11   chr11_7840798     ZGre    G    A        0      0        2 
  11   chr11_7840798     ZHar    G    A        0      0        2 
  11   chr11_7840798   Sample    G    A        1      2        2 
  11   chr11_7843942     AAsi    T    C        0      0        2 
  11   chr11_7843942     AKia    T    C        0      0        2 
  11   chr11_7843942     AOna    T    C        0      0        2 
  11   chr11_7843942     ASom    T    C        1      2        2 
  11   chr11_7843942     HCab    T    C        0      0        2 
  11   chr11_7843942     HPrz    T    C        0      0        2 
  11   chr11_7843942     ZBoe    T    C        0      0        2 
  11   chr11_7843942     ZGre    T    C        0      0        2 
  11   chr11_7843942     ZHar    T    C        0      0        2 
  11   chr11_7843942   Sample    T    C        0      0        2 
  11   chr11_7844853     AAsi    A    C        0      0        2 
  11   chr11_7844853     AKia    A    C        0      0        2 
  11   chr11_7844853     AOna    A    C        0      0        2 
  11   chr11_7844853     ASom    A    C        0      0        2 
  11   chr11_7844853     HCab    A    C        1      2        2 
  11   chr11_7844853     HPrz    A    C        1      2        2 
  11   chr11_7844853     ZBoe    A    C        0      0        2 
  11   chr11_7844853     ZGre    A    C        0      0        2 
  11   chr11_7844853     ZHar    A    C        0      0        2 
  11   chr11_7844853   Sample    A    C        1      2        2 
  11   chr11_7846180     AAsi    A    G        0      0        2 
  11   chr11_7846180     AKia    A    G        0      0        2 
  11   chr11_7846180     AOna    A    G        0      0        2 
  11   chr11_7846180     ASom    A    G        0      0        2 
  11   chr11_7846180     HCab    A    G        0      0        2 
  11   chr11_7846180     HPrz    A    G        0      0        2 
  11   chr11_7846180     ZBoe    A    G        0      0        2 
  11   chr11_7846180     ZGre    A    G        0      0        2 
  11   chr11_7846180     ZHar    A    G      0.5      1        2 
  11   chr11_7846180   Sample    A    G        0      0        2 
  11   chr11_7846219     AAsi    A    G        0      0        2 
  11   chr11_7846219     AKia    A    G        0      0        2 
  11   chr11_7846219     AOna    A    G      0.5      1        2 
  11   chr11_7846219     ASom    A    G        0      0        2 
  11   chr11_7846219     HCab    A    G        0      0        2 
  11   chr11_7846219     HPrz    A    G        0      0        2 
  11   chr11_7846219     ZBoe    A    G        0      0        2 
  11   chr11_7846219     ZGre    A    G        0      0        2 
  11   chr11_7846219     ZHar    A    G        0      0        2 
  11   chr11_7846219   Sample    A    G        0      0        2 
  11   chr11_7847880     AAsi    T    C        0      0        2 
  11   chr11_7847880     AKia    T    C        0      0        2 
  11   chr11_7847880     AOna    T    C        0      0        2 
  11   chr11_7847880     ASom    T    C        0      0        2 
  11   chr11_7847880     HCab    T    C        1      2        2 
  11   chr11_7847880     HPrz    T    C        1      2        2 
  11   chr11_7847880     ZBoe    T    C        0      0        2 
  11   chr11_7847880     ZGre    T    C        0      0        2 
  11   chr11_7847880     ZHar    T    C        0      0        2 
  11   chr11_7847880   Sample    T    C        1      2        2 
  11   chr11_7858753     AAsi    A    G        0      0        2 
  11   chr11_7858753     AKia    A    G        0      0        2 
  11   chr11_7858753     AOna    A    G        0      0        2 
  11   chr11_7858753     ASom    A    G        0      0        2 
  11   chr11_7858753     HCab    A    G        0      0        2 
  11   chr11_7858753     HPrz    A    G        0      0        2 
  11   chr11_7858753     ZBoe    A    G      0.5      1        2 
  11   chr11_7858753     ZGre    A    G        0      0        2 
  11   chr11_7858753     ZHar    A    G        0      0        2 
  11   chr11_7858753   Sample    A    G        0      0        2 
  11   chr11_7860184     AAsi    T    C        0      0        2 
  11   chr11_7860184     AKia    T    C        0      0        2 
  11   chr11_7860184     AOna    T    C        0      0        2 
  11   chr11_7860184     ASom    T    C        0      0        2 
  11   chr11_7860184     HCab    T    C        1      2        2 
  11   chr11_7860184     HPrz    T    C        1      2        2 
  11   chr11_7860184     ZBoe    T    C        0      0        2 
  11   chr11_7860184     ZGre    T    C        0      0        2 
  11   chr11_7860184     ZHar    T    C      0.5      1        2 
  11   chr11_7860184   Sample    T    C        1      2        2 
  11   chr11_7867141     AAsi    T    G        0      0        2 
  11   chr11_7867141     AKia    T    G        0      0        2 
  11   chr11_7867141     AOna    T    G      0.5      1        2 
  11   chr11_7867141     ASom    T    G        0      0        2 
  11   chr11_7867141     HCab    T    G        0      0        2 
  11   chr11_7867141     HPrz    T    G        0      0        2 
  11   chr11_7867141     ZBoe    T    G        0      0        2 
  11   chr11_7867141     ZGre    T    G        0      0        2 
  11   chr11_7867141     ZHar    T    G        0      0        2 
  11   chr11_7867141   Sample    T    G        0      0        2 
  11   chr11_7868898     AAsi    C    A        0      0        2 
  11   chr11_7868898     AKia    C    A        0      0        2 
  11   chr11_7868898     AOna    C    A        0      0        2 
  11   chr11_7868898     ASom    C    A        0      0        2 
  11   chr11_7868898     HCab    C    A        0      0        2 
  11   chr11_7868898     HPrz    C    A        0      0        2 
  11   chr11_7868898     ZBoe    C    A        1      2        2 
  11   chr11_7868898     ZGre    C    A        0      0        2 
  11   chr11_7868898     ZHar    C    A        0      0        2 
  11   chr11_7868898   Sample    C    A        0      0        2 
  11   chr11_7876266     AAsi    A    G        0      0        2 
  11   chr11_7876266     AKia    A    G        0      0        2 
  11   chr11_7876266     AOna    A    G        0      0        2 
  11   chr11_7876266     ASom    A    G        0      0        2 
  11   chr11_7876266     HCab    A    G        0      0        2 
  11   chr11_7876266     HPrz    A    G        0      0        2 
  11   chr11_7876266     ZBoe    A    G      0.5      1        2 
  11   chr11_7876266     ZGre    A    G        0      0        2 
  11   chr11_7876266     ZHar    A    G        0      0        2 
  11   chr11_7876266   Sample    A    G        0      0        2 
  11   chr11_7879046     AAsi    T    C      0.5      1        2 
  11   chr11_7879046     AKia    T    C        0      0        2 
  11   chr11_7879046     AOna    T    C        0      0        2 
  11   chr11_7879046     ASom    T    C        0      0        2 
  11   chr11_7879046     HCab    T    C        0      0        2 
  11   chr11_7879046     HPrz    T    C        0      0        2 
  11   chr11_7879046     ZBoe    T    C        0      0        2 
  11   chr11_7879046     ZGre    T    C        0      0        2 
  11   chr11_7879046     ZHar    T    C        0      0        2 
  11   chr11_7879046   Sample    T    C        0      0        2 
  11   chr11_7880204     AAsi    A    G        0      0        2 
  11   chr11_7880204     AKia    A    G        0      0        2 
  11   chr11_7880204     AOna    A    G        0      0        2 
  11   chr11_7880204     ASom    A    G        0      0        2 
  11   chr11_7880204     HCab    A    G        0      0        2 
  11   chr11_7880204     HPrz    A    G        0      0        2 
  11   chr11_7880204     ZBoe    A    G        0      0        2 
  11   chr11_7880204     ZGre    A    G      0.5      1        2 
  11   chr11_7880204     ZHar    A    G        0      0        2 
  11   chr11_7880204   Sample    A    G        0      0        2 
  11   chr11_7880900     AAsi    A    G        0      0        2 
  11   chr11_7880900     AKia    A    G        0      0        2 
  11   chr11_7880900     AOna    A    G        0      0        2 
  11   chr11_7880900     ASom    A    G        0      0        2 
  11   chr11_7880900     HCab    A    G        0      0        2 
  11   chr11_7880900     HPrz    A    G        0      0        2 
  11   chr11_7880900     ZBoe    A    G        0      0        2 
  11   chr11_7880900     ZGre    A    G        0      0        2 
  11   chr11_7880900     ZHar    A    G      0.5      1        2 
  11   chr11_7880900   Sample    A    G        0      0        2 
  11   chr11_7880964     AAsi    G    A        0      0        2 
  11   chr11_7880964     AKia    G    A        1      2        2 
  11   chr11_7880964     AOna    G    A        0      0        2 
  11   chr11_7880964     ASom    G    A        0      0        2 
  11   chr11_7880964     HCab    G    A        0      0        2 
  11   chr11_7880964     HPrz    G    A        0      0        2 
  11   chr11_7880964     ZBoe    G    A        0      0        2 
  11   chr11_7880964     ZGre    G    A        0      0        2 
  11   chr11_7880964     ZHar    G    A        0      0        2 
  11   chr11_7880964   Sample    G    A        0      0        2 
  11   chr11_7885612     AAsi    T    C        0      0        2 
  11   chr11_7885612     AKia    T    C        0      0        2 
  11   chr11_7885612     AOna    T    C        0      0        2 
  11   chr11_7885612     ASom    T    C        0      0        2 
  11   chr11_7885612     HCab    T    C        0      0        2 
  11   chr11_7885612     HPrz    T    C        0      0        2 
  11   chr11_7885612     ZBoe    T    C      0.5      1        2 
  11   chr11_7885612     ZGre    T    C        0      0        2 
  11   chr11_7885612     ZHar    T    C        0      0        2 
  11   chr11_7885612   Sample    T    C        0      0        2 
  11   chr11_7886137     AAsi    A    G        0      0        2 
  11   chr11_7886137     AKia    A    G        0      0        2 
  11   chr11_7886137     AOna    A    G        0      0        2 
  11   chr11_7886137     ASom    A    G        0      0        2 
  11   chr11_7886137     HCab    A    G        1      2        2 
  11   chr11_7886137     HPrz    A    G        1      2        2 
  11   chr11_7886137     ZBoe    A    G        0      0        2 
  11   chr11_7886137     ZGre    A    G        0      0        2 
  11   chr11_7886137     ZHar    A    G        0      0        2 
  11   chr11_7886137   Sample    A    G        1      2        2 
  11   chr11_7892596     AAsi    T    C        0      0        2 
  11   chr11_7892596     AKia    T    C        0      0        2 
  11   chr11_7892596     AOna    T    C        0      0        2 
  11   chr11_7892596     ASom    T    C        0      0        2 
  11   chr11_7892596     HCab    T    C        0      0        2 
  11   chr11_7892596     HPrz    T    C        0      0        2 
  11   chr11_7892596     ZBoe    T    C        0      0        2 
  11   chr11_7892596     ZGre    T    C      0.5      1        2 
  11   chr11_7892596     ZHar    T    C        0      0        2 
  11   chr11_7892596   Sample    T    C        0      0        2 
  11   chr11_7892657     AAsi    A    C        0      0        2 
  11   chr11_7892657     AKia    A    C        0      0        2 
  11   chr11_7892657     AOna    A    C        0      0        2 
  11   chr11_7892657     ASom    A    C        0      0        2 
  11   chr11_7892657     HCab    A    C        0      0        2 
  11   chr11_7892657     HPrz    A    C        0      0        2 
  11   chr11_7892657     ZBoe    A    C        0      0        2 
  11   chr11_7892657     ZGre    A    C      0.5      1        2 
  11   chr11_7892657     ZHar    A    C        0      0        2 
  11   chr11_7892657   Sample    A    C        0      0        2 
  11   chr11_7898389     AAsi    G    C        0      0        2 
  11   chr11_7898389     AKia    G    C        0      0        2 
  11   chr11_7898389     AOna    G    C        0      0        2 
  11   chr11_7898389     ASom    G    C        0      0        2 
  11   chr11_7898389     HCab    G    C        0      0        2 
  11   chr11_7898389     HPrz    G    C        0      0        2 
  11   chr11_7898389     ZBoe    G    C        0      0        2 
  11   chr11_7898389     ZGre    G    C        1      2        2 
  11   chr11_7898389     ZHar    G    C        0      0        2 
  11   chr11_7898389   Sample    G    C        0      0        2 
  11   chr11_7904992     AAsi    T    C        0      0        2 
  11   chr11_7904992     AKia    T    C        0      0        2 
  11   chr11_7904992     AOna    T    C        0      0        2 
  11   chr11_7904992     ASom    T    C        0      0        2 
  11   chr11_7904992     HCab    T    C      0.5      1        2 
  11   chr11_7904992     HPrz    T    C      0.5      1        2 
  11   chr11_7904992     ZBoe    T    C        0      0        2 
  11   chr11_7904992     ZGre    T    C        0      0        2 
  11   chr11_7904992     ZHar    T    C        0      0        2 
  11   chr11_7904992   Sample    T    C        1      2        2 
  11   chr11_7905033     AAsi    A    G        0      0        2 
  11   chr11_7905033     AKia    A    G        0      0        2 
  11   chr11_7905033     AOna    A    G      0.5      1        2 
  11   chr11_7905033     ASom    A    G        0      0        2 
  11   chr11_7905033     HCab    A    G        0      0        2 
  11   chr11_7905033     HPrz    A    G        0      0        2 
  11   chr11_7905033     ZBoe    A    G        0      0        2 
  11   chr11_7905033     ZGre    A    G        0      0        2 
  11   chr11_7905033     ZHar    A    G        0      0        2 
  11   chr11_7905033   Sample    A    G        0      0        2 
  11   chr11_7906885     AAsi    A    G        0      0        2 
  11   chr11_7906885     AKia    A    G        0      0        2 
  11   chr11_7906885     AOna    A    G      0.5      1        2 
  11   chr11_7906885     ASom    A    G        0      0        2 
  11   chr11_7906885     HCab    A    G        0      0        2 
  11   chr11_7906885     HPrz    A    G        0      0        2 
  11   chr11_7906885     ZBoe    A    G        0      0        2 
  11   chr11_7906885     ZGre    A    G        0      0        2 
  11   chr11_7906885     ZHar    A    G        0      0        2 
  11   chr11_7906885   Sample    A    G        0      0        2 
  11   chr11_7912507     AAsi    T    C        0      0        2 
  11   chr11_7912507     AKia    T    C        0      0        2 
  11   chr11_7912507     AOna    T    C        0      0        2 
  11   chr11_7912507     ASom    T    C        0      0        2 
  11   chr11_7912507     HCab    T    C        0      0        2 
  11   chr11_7912507     HPrz    T    C        0      0        2 
  11   chr11_7912507     ZBoe    T    C        0      0        2 
  11   chr11_7912507     ZGre    T    C        1      2        2 
  11   chr11_7912507     ZHar    T    C        0      0        2 
  11   chr11_7912507   Sample    T    C        0      0        2 
  11   chr11_7923651     AAsi    G    A        0      0        2 
  11   chr11_7923651     AKia    G    A        0      0        2 
  11   chr11_7923651     AOna    G    A        0      0        2 
  11   chr11_7923651     ASom    G    A        0      0        2 
  11   chr11_7923651     HCab    G    A        1      2        2 
  11   chr11_7923651     HPrz    G    A        1      2        2 
  11   chr11_7923651     ZBoe    G    A        0      0        2 
  11   chr11_7923651     ZGre    G    A        0      0        2 
  11   chr11_7923651     ZHar    G    A        0      0        2 
  11   chr11_7923651   Sample    G    A        1      2        2 
  11   chr11_7923948     AAsi    G    C        0      0        2 
  11   chr11_7923948     AKia    G    C        0      0        2 
  11   chr11_7923948     AOna    G    C        0      0        2 
  11   chr11_7923948     ASom    G    C        0      0        2 
  11   chr11_7923948     HCab    G    C        1      2        2 
  11   chr11_7923948     HPrz    G    C        1      2        2 
  11   chr11_7923948     ZBoe    G    C        0      0        2 
  11   chr11_7923948     ZGre    G    C        0      0        2 
  11   chr11_7923948     ZHar    G    C        0      0        2 
  11   chr11_7923948   Sample    G    C        1      2        2 
  11   chr11_7927684     AAsi    G    A        0      0        2 
  11   chr11_7927684     AKia    G    A        0      0        2 
  11   chr11_7927684     AOna    G    A        0      0        2 
  11   chr11_7927684     ASom    G    A        0      0        2 
  11   chr11_7927684     HCab    G    A        0      0        2 
  11   chr11_7927684     HPrz    G    A        0      0        2 
  11   chr11_7927684     ZBoe    G    A        0      0        2 
  11   chr11_7927684     ZGre    G    A      0.5      1        2 
  11   chr11_7927684     ZHar    G    A        0      0        2 
  11   chr11_7927684   Sample    G    A        0      0        2 
  11   chr11_7927916     AAsi    A    G        0      0        2 
  11   chr11_7927916     AKia    A    G        0      0        2 
  11   chr11_7927916     AOna    A    G        0      0        2 
  11   chr11_7927916     ASom    A    G        0      0        2 
  11   chr11_7927916     HCab    A    G        0      0        2 
  11   chr11_7927916     HPrz    A    G        0      0        2 
  11   chr11_7927916     ZBoe    A    G      0.5      1        2 
  11   chr11_7927916     ZGre    A    G        0      0        2 
  11   chr11_7927916     ZHar    A    G        0      0        2 
  11   chr11_7927916   Sample    A    G        0      0        2 
  11   chr11_7928293     AAsi    T    C        0      0        2 
  11   chr11_7928293     AKia    T    C        0      0        2 
  11   chr11_7928293     AOna    T    C        0      0        2 
  11   chr11_7928293     ASom    T    C        0      0        2 
  11   chr11_7928293     HCab    T    C        0      0        2 
  11   chr11_7928293     HPrz    T    C        0      0        2 
  11   chr11_7928293     ZBoe    T    C        0      0        2 
  11   chr11_7928293     ZGre    T    C        0      0        2 
  11   chr11_7928293     ZHar    T    C        1      2        2 
  11   chr11_7928293   Sample    T    C        0      0        2 
  11   chr11_7936336     AAsi    C    G        0      0        2 
  11   chr11_7936336     AKia    C    G        0      0        2 
  11   chr11_7936336     AOna    C    G        0      0        2 
  11   chr11_7936336     ASom    C    G        0      0        2 
  11   chr11_7936336     HCab    C    G      0.5      1        2 
  11   chr11_7936336     HPrz    C    G      0.5      1        2 
  11   chr11_7936336     ZBoe    C    G        0      0        2 
  11   chr11_7936336     ZGre    C    G        0      0        2 
  11   chr11_7936336     ZHar    C    G        0      0        2 
  11   chr11_7936336   Sample    C    G        0      0        2 
  11   chr11_7936427     AAsi    T    C        0      0        2 
  11   chr11_7936427     AKia    T    C        1      2        2 
  11   chr11_7936427     AOna    T    C      0.5      1        2 
  11   chr11_7936427     ASom    T    C        0      0        2 
  11   chr11_7936427     HCab    T    C        0      0        2 
  11   chr11_7936427     HPrz    T    C        0      0        2 
  11   chr11_7936427     ZBoe    T    C        0      0        2 
  11   chr11_7936427     ZGre    T    C        0      0        2 
  11   chr11_7936427     ZHar    T    C        0      0        2 
  11   chr11_7936427   Sample    T    C        0      0        2 
  11   chr11_7942890     AAsi    T    C        0      0        2 
  11   chr11_7942890     AKia    T    C        0      0        2 
  11   chr11_7942890     AOna    T    C        0      0        2 
  11   chr11_7942890     ASom    T    C        0      0        2 
  11   chr11_7942890     HCab    T    C        0      0        2 
  11   chr11_7942890     HPrz    T    C        0      0        2 
  11   chr11_7942890     ZBoe    T    C      0.5      1        2 
  11   chr11_7942890     ZGre    T    C        0      0        2 
  11   chr11_7942890     ZHar    T    C        0      0        2 
  11   chr11_7942890   Sample    T    C        0      0        2 
  11   chr11_7944513     AAsi    T    C        0      0        2 
  11   chr11_7944513     AKia    T    C        0      0        2 
  11   chr11_7944513     AOna    T    C        0      0        2 
  11   chr11_7944513     ASom    T    C        1      2        2 
  11   chr11_7944513     HCab    T    C        0      0        2 
  11   chr11_7944513     HPrz    T    C        0      0        2 
  11   chr11_7944513     ZBoe    T    C        0      0        2 
  11   chr11_7944513     ZGre    T    C        0      0        2 
  11   chr11_7944513     ZHar    T    C        0      0        2 
  11   chr11_7944513   Sample    T    C        0      0        2 
  11   chr11_7945998     AAsi    T    C        0      0        2 
  11   chr11_7945998     AKia    T    C        0      0        2 
  11   chr11_7945998     AOna    T    C      0.5      1        2 
  11   chr11_7945998     ASom    T    C        0      0        2 
  11   chr11_7945998     HCab    T    C        0      0        2 
  11   chr11_7945998     HPrz    T    C        0      0        2 
  11   chr11_7945998     ZBoe    T    C        0      0        2 
  11   chr11_7945998     ZGre    T    C        0      0        2 
  11   chr11_7945998     ZHar    T    C        0      0        2 
  11   chr11_7945998   Sample    T    C        0      0        2 
  11   chr11_7946531     AAsi    A    G        0      0        2 
  11   chr11_7946531     AKia    A    G        0      0        2 
  11   chr11_7946531     AOna    A    G        0      0        2 
  11   chr11_7946531     ASom    A    G        0      0        2 
  11   chr11_7946531     HCab    A    G        1      2        2 
  11   chr11_7946531     HPrz    A    G      0.5      1        2 
  11   chr11_7946531     ZBoe    A    G        0      0        2 
  11   chr11_7946531     ZGre    A    G        0      0        2 
  11   chr11_7946531     ZHar    A    G        0      0        2 
  11   chr11_7946531   Sample    A    G        1      2        2 
  11   chr11_7947849     AAsi    C    T        0      0        2 
  11   chr11_7947849     AKia    C    T        0      0        2 
  11   chr11_7947849     AOna    C    T        0      0        2 
  11   chr11_7947849     ASom    C    T        0      0        2 
  11   chr11_7947849     HCab    C    T        1      2        2 
  11   chr11_7947849     HPrz    C    T        1      2        2 
  11   chr11_7947849     ZBoe    C    T        0      0        2 
  11   chr11_7947849     ZGre    C    T        0      0        2 
  11   chr11_7947849     ZHar    C    T        0      0        2 
  11   chr11_7947849   Sample    C    T        1      2        2 
  11   chr11_7953308     AAsi    T    C        0      0        2 
  11   chr11_7953308     AKia    T    C        1      2        2 
  11   chr11_7953308     AOna    T    C        0      0        2 
  11   chr11_7953308     ASom    T    C        0      0        2 
  11   chr11_7953308     HCab    T    C        0      0        2 
  11   chr11_7953308     HPrz    T    C        0      0        2 
  11   chr11_7953308     ZBoe    T    C        0      0        2 
  11   chr11_7953308     ZGre    T    C        0      0        2 
  11   chr11_7953308     ZHar    T    C        0      0        2 
  11   chr11_7953308   Sample    T    C        0      0        2 
  11   chr11_7954008     AAsi    T    C      0.5      1        2 
  11   chr11_7954008     AKia    T    C        0      0        2 
  11   chr11_7954008     AOna    T    C        0      0        2 
  11   chr11_7954008     ASom    T    C        0      0        2 
  11   chr11_7954008     HCab    T    C        0      0        2 
  11   chr11_7954008     HPrz    T    C        0      0        2 
  11   chr11_7954008     ZBoe    T    C        0      0        2 
  11   chr11_7954008     ZGre    T    C        0      0        2 
  11   chr11_7954008     ZHar    T    C        0      0        2 
  11   chr11_7954008   Sample    T    C        0      0        2 
  11   chr11_7957913     AAsi    G    A        0      0        2 
  11   chr11_7957913     AKia    G    A        0      0        2 
  11   chr11_7957913     AOna    G    A        0      0        2 
  11   chr11_7957913     ASom    G    A        0      0        2 
  11   chr11_7957913     HCab    G    A        0      0        2 
  11   chr11_7957913     HPrz    G    A      0.5      1        2 
  11   chr11_7957913     ZBoe    G    A        0      0        2 
  11   chr11_7957913     ZGre    G    A        0      0        2 
  11   chr11_7957913     ZHar    G    A        0      0        2 
  11   chr11_7957913   Sample    G    A        1      2        2 
  11   chr11_7959844     AAsi    G    A        0      0        2 
  11   chr11_7959844     AKia    G    A        1      2        2 
  11   chr11_7959844     AOna    G    A        0      0        2 
  11   chr11_7959844     ASom    G    A        0      0        2 
  11   chr11_7959844     HCab    G    A        0      0        2 
  11   chr11_7959844     HPrz    G    A        0      0        2 
  11   chr11_7959844     ZBoe    G    A        0      0        2 
  11   chr11_7959844     ZGre    G    A        0      0        2 
  11   chr11_7959844     ZHar    G    A        0      0        2 
  11   chr11_7959844   Sample    G    A        0      0        2 
  11   chr11_7961927     AAsi    A    G        1      2        2 
  11   chr11_7961927     AKia    A    G        1      2        2 
  11   chr11_7961927     AOna    A    G        1      2        2 
  11   chr11_7961927     ASom    A    G        1      2        2 
  11   chr11_7961927     HCab    A    G        0      0        2 
  11   chr11_7961927     HPrz    A    G        0      0        2 
  11   chr11_7961927     ZBoe    A    G        0      0        2 
  11   chr11_7961927     ZGre    A    G        0      0        2 
  11   chr11_7961927     ZHar    A    G        0      0        2 
  11   chr11_7961927   Sample    A    G        0      0        2 
  11   chr11_7962250     AAsi    A    G        0      0        2 
  11   chr11_7962250     AKia    A    G        0      0        2 
  11   chr11_7962250     AOna    A    G      0.5      1        2 
  11   chr11_7962250     ASom    A    G        0      0        2 
  11   chr11_7962250     HCab    A    G        0      0        2 
  11   chr11_7962250     HPrz    A    G        0      0        2 
  11   chr11_7962250     ZBoe    A    G        0      0        2 
  11   chr11_7962250     ZGre    A    G        0      0        2 
  11   chr11_7962250     ZHar    A    G        0      0        2 
  11   chr11_7962250   Sample    A    G        0      0        2 
  11   chr11_7966895     AAsi    A    G        0      0        2 
  11   chr11_7966895     AKia    A    G        0      0        2 
  11   chr11_7966895     AOna    A    G        0      0        2 
  11   chr11_7966895     ASom    A    G        0      0        2 
  11   chr11_7966895     HCab    A    G        0      0        2 
  11   chr11_7966895     HPrz    A    G        0      0        2 
  11   chr11_7966895     ZBoe    A    G        1      2        2 
  11   chr11_7966895     ZGre    A    G      0.5      1        2 
  11   chr11_7966895     ZHar    A    G        0      0        2 
  11   chr11_7966895   Sample    A    G        0      0        2 
  11   chr11_7970855     AAsi    A    G        0      0        2 
  11   chr11_7970855     AKia    A    G        0      0        2 
  11   chr11_7970855     AOna    A    G        0      0        2 
  11   chr11_7970855     ASom    A    G        0      0        2 
  11   chr11_7970855     HCab    A    G        0      0        2 
  11   chr11_7970855     HPrz    A    G        0      0        2 
  11   chr11_7970855     ZBoe    A    G        0      0        2 
  11   chr11_7970855     ZGre    A    G        0      0        2 
  11   chr11_7970855     ZHar    A    G        1      2        2 
  11   chr11_7970855   Sample    A    G        0      0        2 
  11   chr11_7970894     AAsi    C    G        0      0        2 
  11   chr11_7970894     AKia    C    G        0      0        2 
  11   chr11_7970894     AOna    C    G        0      0        2 
  11   chr11_7970894     ASom    C    G        0      0        2 
  11   chr11_7970894     HCab    C    G        0      0        2 
  11   chr11_7970894     HPrz    C    G        0      0        2 
  11   chr11_7970894     ZBoe    C    G        1      2        2 
  11   chr11_7970894     ZGre    C    G        0      0        2 
  11   chr11_7970894     ZHar    C    G        0      0        2 
  11   chr11_7970894   Sample    C    G        0      0        2 
  11   chr11_7975392     AAsi    A    G      0.5      1        2 
  11   chr11_7975392     AKia    A    G        0      0        2 
  11   chr11_7975392     AOna    A    G        0      0        2 
  11   chr11_7975392     ASom    A    G        0      0        2 
  11   chr11_7975392     HCab    A    G        0      0        2 
  11   chr11_7975392     HPrz    A    G        0      0        2 
  11   chr11_7975392     ZBoe    A    G        0      0        2 
  11   chr11_7975392     ZGre    A    G        0      0        2 
  11   chr11_7975392     ZHar    A    G        0      0        2 
  11   chr11_7975392   Sample    A    G        0      0        2 
  11   chr11_7986504     AAsi    A    G        0      0        2 
  11   chr11_7986504     AKia    A    G        0      0        2 
  11   chr11_7986504     AOna    A    G        0      0        2 
  11   chr11_7986504     ASom    A    G        0      0        2 
  11   chr11_7986504     HCab    A    G        1      2        2 
  11   chr11_7986504     HPrz    A    G        1      2        2 
  11   chr11_7986504     ZBoe    A    G        0      0        2 
  11   chr11_7986504     ZGre    A    G        0      0        2 
  11   chr11_7986504     ZHar    A    G        0      0        2 
  11   chr11_7986504   Sample    A    G        1      2        2 
  11   chr11_7987516     AAsi    A    C        0      0        2 
  11   chr11_7987516     AKia    A    C        0      0        2 
  11   chr11_7987516     AOna    A    C        0      0        2 
  11   chr11_7987516     ASom    A    C        0      0        2 
  11   chr11_7987516     HCab    A    C        1      2        2 
  11   chr11_7987516     HPrz    A    C        1      2        2 
  11   chr11_7987516     ZBoe    A    C        0      0        2 
  11   chr11_7987516     ZGre    A    C        0      0        2 
  11   chr11_7987516     ZHar    A    C        0      0        2 
  11   chr11_7987516   Sample    A    C        1      2        2 
  11   chr11_7989401     AAsi    G    A        0      0        2 
  11   chr11_7989401     AKia    G    A        0      0        2 
  11   chr11_7989401     AOna    G    A        0      0        2 
  11   chr11_7989401     ASom    G    A        0      0        2 
  11   chr11_7989401     HCab    G    A        1      2        2 
  11   chr11_7989401     HPrz    G    A        1      2        2 
  11   chr11_7989401     ZBoe    G    A        0      0        2 
  11   chr11_7989401     ZGre    G    A        0      0        2 
  11   chr11_7989401     ZHar    G    A        0      0        2 
  11   chr11_7989401   Sample    G    A        1      2        2 
  11   chr11_7990559     AAsi    T    C        0      0        2 
  11   chr11_7990559     AKia    T    C      0.5      1        2 
  11   chr11_7990559     AOna    T    C        0      0        2 
  11   chr11_7990559     ASom    T    C        0      0        2 
  11   chr11_7990559     HCab    T    C        0      0        2 
  11   chr11_7990559     HPrz    T    C      0.5      1        2 
  11   chr11_7990559     ZBoe    T    C        0      0        2 
  11   chr11_7990559     ZGre    T    C        0      0        2 
  11   chr11_7990559     ZHar    T    C        0      0        2 
  11   chr11_7990559   Sample    T    C        0      0        2 
  11   chr11_7992722     AAsi    T    C        0      0        2 
  11   chr11_7992722     AKia    T    C        0      0        2 
  11   chr11_7992722     AOna    T    C        0      0        2 
  11   chr11_7992722     ASom    T    C        0      0        2 
  11   chr11_7992722     HCab    T    C        1      2        2 
  11   chr11_7992722     HPrz    T    C        1      2        2 
  11   chr11_7992722     ZBoe    T    C        0      0        2 
  11   chr11_7992722     ZGre    T    C        0      0        2 
  11   chr11_7992722     ZHar    T    C        0      0        2 
  11   chr11_7992722   Sample    T    C        1      2        2 
  11   chr11_7993111     AAsi    C    G        0      0        2 
  11   chr11_7993111     AKia    C    G        0      0        2 
  11   chr11_7993111     AOna    C    G        0      0        2 
  11   chr11_7993111     ASom    C    G        0      0        2 
  11   chr11_7993111     HCab    C    G        1      2        2 
  11   chr11_7993111     HPrz    C    G        1      2        2 
  11   chr11_7993111     ZBoe    C    G        0      0        2 
  11   chr11_7993111     ZGre    C    G        0      0        2 
  11   chr11_7993111     ZHar    C    G        0      0        2 
  11   chr11_7993111   Sample    C    G        1      2        2 
  11   chr11_7995199     AAsi    C    T        1      2        2 
  11   chr11_7995199     AKia    C    T        0      0        2 
  11   chr11_7995199     AOna    C    T        0      0        2 
  11   chr11_7995199     ASom    C    T        1      2        2 
  11   chr11_7995199     HCab    C    T        0      0        2 
  11   chr11_7995199     HPrz    C    T        0      0        2 
  11   chr11_7995199     ZBoe    C    T        0      0        2 
  11   chr11_7995199     ZGre    C    T        0      0        2 
  11   chr11_7995199     ZHar    C    T        0      0        2 
  11   chr11_7995199   Sample    C    T        0      0        2 
  11   chr11_7997202     AAsi    G    A        0      0        2 
  11   chr11_7997202     AKia    G    A        0      0        2 
  11   chr11_7997202     AOna    G    A        0      0        2 
  11   chr11_7997202     ASom    G    A        0      0        2 
  11   chr11_7997202     HCab    G    A        0      0        2 
  11   chr11_7997202     HPrz    G    A        0      0        2 
  11   chr11_7997202     ZBoe    G    A        0      0        2 
  11   chr11_7997202     ZGre    G    A        1      2        2 
  11   chr11_7997202     ZHar    G    A        0      0        2 
  11   chr11_7997202   Sample    G    A        0      0        2 
  11   chr11_7998188     AAsi    C    T        1      2        2 
  11   chr11_7998188     AKia    C    T        1      2        2 
  11   chr11_7998188     AOna    C    T        1      2        2 
  11   chr11_7998188     ASom    C    T        1      2        2 
  11   chr11_7998188     HCab    C    T        0      0        2 
  11   chr11_7998188     HPrz    C    T        0      0        2 
  11   chr11_7998188     ZBoe    C    T        1      2        2 
  11   chr11_7998188     ZGre    C    T        0      0        2 
  11   chr11_7998188     ZHar    C    T        0      0        2 
  11   chr11_7998188   Sample    C    T        0      0        2 
  11   chr11_7998348     AAsi    G    A        0      0        2 
  11   chr11_7998348     AKia    G    A        0      0        2 
  11   chr11_7998348     AOna    G    A        0      0        2 
  11   chr11_7998348     ASom    G    A        0      0        2 
  11   chr11_7998348     HCab    G    A        1      2        2 
  11   chr11_7998348     HPrz    G    A      0.5      1        2 
  11   chr11_7998348     ZBoe    G    A        0      0        2 
  11   chr11_7998348     ZGre    G    A        0      0        2 
  11   chr11_7998348     ZHar    G    A        0      0        2 
  11   chr11_7998348   Sample    G    A        1      2        2 
  11   chr11_7998827     AAsi    T    C        0      0        2 
  11   chr11_7998827     AKia    T    C        0      0        2 
  11   chr11_7998827     AOna    T    C        0      0        2 
  11   chr11_7998827     ASom    T    C        0      0        2 
  11   chr11_7998827     HCab    T    C        0      0        2 
  11   chr11_7998827     HPrz    T    C        0      0        2 
  11   chr11_7998827     ZBoe    T    C        1      2        2 
  11   chr11_7998827     ZGre    T    C        1      2        2 
  11   chr11_7998827     ZHar    T    C        1      2        2 
  11   chr11_7998827   Sample    T    C        1      2        2 
  11   chr11_7999241     AAsi    G    A        0      0        2 
  11   chr11_7999241     AKia    G    A        0      0        2 
  11   chr11_7999241     AOna    G    A        0      0        2 
  11   chr11_7999241     ASom    G    A        0      0        2 
  11   chr11_7999241     HCab    G    A        0      0        2 
  11   chr11_7999241     HPrz    G    A        0      0        2 
  11   chr11_7999241     ZBoe    G    A      0.5      1        2 
  11   chr11_7999241     ZGre    G    A        1      2        2 
  11   chr11_7999241     ZHar    G    A        0      0        2 
  11   chr11_7999241   Sample    G    A        0      0        2 
  11   chr11_8002873     AAsi    T    C        0      0        2 
  11   chr11_8002873     AKia    T    C        0      0        2 
  11   chr11_8002873     AOna    T    C        0      0        2 
  11   chr11_8002873     ASom    T    C        0      0        2 
  11   chr11_8002873     HCab    T    C        0      0        2 
  11   chr11_8002873     HPrz    T    C      0.5      1        2 
  11   chr11_8002873     ZBoe    T    C        0      0        2 
  11   chr11_8002873     ZGre    T    C        0      0        2 
  11   chr11_8002873     ZHar    T    C        0      0        2 
  11   chr11_8002873   Sample    T    C        1      2        2 
  11   chr11_8006435     AAsi    C    G        0      0        2 
  11   chr11_8006435     AKia    C    G        0      0        2 
  11   chr11_8006435     AOna    C    G        0      0        2 
  11   chr11_8006435     ASom    C    G        0      0        2 
  11   chr11_8006435     HCab    C    G        0      0        2 
  11   chr11_8006435     HPrz    C    G        0      0        2 
  11   chr11_8006435     ZBoe    C    G        0      0        2 
  11   chr11_8006435     ZGre    C    G        1      2        2 
  11   chr11_8006435     ZHar    C    G        0      0        2 
  11   chr11_8006435   Sample    C    G        0      0        2 
  11   chr11_8010507     AAsi    G    A        0      0        2 
  11   chr11_8010507     AKia    G    A        0      0        2 
  11   chr11_8010507     AOna    G    A        0      0        2 
  11   chr11_8010507     ASom    G    A        0      0        2 
  11   chr11_8010507     HCab    G    A        1      2        2 
  11   chr11_8010507     HPrz    G    A        1      2        2 
  11   chr11_8010507     ZBoe    G    A        0      0        2 
  11   chr11_8010507     ZGre    G    A        0      0        2 
  11   chr11_8010507     ZHar    G    A        0      0        2 
  11   chr11_8010507   Sample    G    A        1      2        2 
  11   chr11_8018639     AAsi    G    T        0      0        2 
  11   chr11_8018639     AKia    G    T        0      0        2 
  11   chr11_8018639     AOna    G    T        0      0        2 
  11   chr11_8018639     ASom    G    T        0      0        2 
  11   chr11_8018639     HCab    G    T        0      0        2 
  11   chr11_8018639     HPrz    G    T        0      0        2 
  11   chr11_8018639     ZBoe    G    T      0.5      1        2 
  11   chr11_8018639     ZGre    G    T        0      0        2 
  11   chr11_8018639     ZHar    G    T        0      0        2 
  11   chr11_8018639   Sample    G    T        0      0        2 
  11   chr11_8025632     AAsi    G    C        0      0        2 
  11   chr11_8025632     AKia    G    C        0      0        2 
  11   chr11_8025632     AOna    G    C        0      0        2 
  11   chr11_8025632     ASom    G    C        0      0        2 
  11   chr11_8025632     HCab    G    C        0      0        2 
  11   chr11_8025632     HPrz    G    C        0      0        2 
  11   chr11_8025632     ZBoe    G    C      0.5      1        2 
  11   chr11_8025632     ZGre    G    C        0      0        2 
  11   chr11_8025632     ZHar    G    C        0      0        2 
  11   chr11_8025632   Sample    G    C        0      0        2 
  11   chr11_8031131     AAsi    T    C        0      0        2 
  11   chr11_8031131     AKia    T    C        0      0        2 
  11   chr11_8031131     AOna    T    C        0      0        2 
  11   chr11_8031131     ASom    T    C        0      0        2 
  11   chr11_8031131     HCab    T    C        0      0        2 
  11   chr11_8031131     HPrz    T    C        0      0        2 
  11   chr11_8031131     ZBoe    T    C        0      0        2 
  11   chr11_8031131     ZGre    T    C      0.5      1        2 
  11   chr11_8031131     ZHar    T    C        0      0        2 
  11   chr11_8031131   Sample    T    C        0      0        2 
  11   chr11_8043317     AAsi    T    C        0      0        2 
  11   chr11_8043317     AKia    T    C        0      0        2 
  11   chr11_8043317     AOna    T    C        0      0        2 
  11   chr11_8043317     ASom    T    C        0      0        2 
  11   chr11_8043317     HCab    T    C        0      0        2 
  11   chr11_8043317     HPrz    T    C        0      0        2 
  11   chr11_8043317     ZBoe    T    C        0      0        2 
  11   chr11_8043317     ZGre    T    C      0.5      1        2 
  11   chr11_8043317     ZHar    T    C        0      0        2 
  11   chr11_8043317   Sample    T    C        0      0        2 
  11   chr11_8045558     AAsi    T    C        0      0        2 
  11   chr11_8045558     AKia    T    C        0      0        2 
  11   chr11_8045558     AOna    T    C        0      0        2 
  11   chr11_8045558     ASom    T    C        1      2        2 
  11   chr11_8045558     HCab    T    C        0      0        2 
  11   chr11_8045558     HPrz    T    C        0      0        2 
  11   chr11_8045558     ZBoe    T    C        0      0        2 
  11   chr11_8045558     ZGre    T    C        0      0        2 
  11   chr11_8045558     ZHar    T    C        0      0        2 
  11   chr11_8045558   Sample    T    C        0      0        2 
  11   chr11_8046993     AAsi    A    G        1      2        2 
  11   chr11_8046993     AKia    A    G        0      0        2 
  11   chr11_8046993     AOna    A    G        0      0        2 
  11   chr11_8046993     ASom    A    G        1      2        2 
  11   chr11_8046993     HCab    A    G        0      0        2 
  11   chr11_8046993     HPrz    A    G        0      0        2 
  11   chr11_8046993     ZBoe    A    G        0      0        2 
  11   chr11_8046993     ZGre    A    G        0      0        2 
  11   chr11_8046993     ZHar    A    G        0      0        2 
  11   chr11_8046993   Sample    A    G        0      0        2 
  11   chr11_8047507     AAsi    G    C        0      0        2 
  11   chr11_8047507     AKia    G    C        0      0        2 
  11   chr11_8047507     AOna    G    C        0      0        2 
  11   chr11_8047507     ASom    G    C        0      0        2 
  11   chr11_8047507     HCab    G    C        1      2        2 
  11   chr11_8047507     HPrz    G    C        1      2        2 
  11   chr11_8047507     ZBoe    G    C        0      0        2 
  11   chr11_8047507     ZGre    G    C        0      0        2 
  11   chr11_8047507     ZHar    G    C        0      0        2 
  11   chr11_8047507   Sample    G    C        1      2        2 
  11   chr11_8049221     AAsi    A    G        0      0        2 
  11   chr11_8049221     AKia    A    G        0      0        2 
  11   chr11_8049221     AOna    A    G        0      0        2 
  11   chr11_8049221     ASom    A    G        0      0        2 
  11   chr11_8049221     HCab    A    G        0      0        2 
  11   chr11_8049221     HPrz    A    G        0      0        2 
  11   chr11_8049221     ZBoe    A    G      0.5      1        2 
  11   chr11_8049221     ZGre    A    G        0      0        2 
  11   chr11_8049221     ZHar    A    G        0      0        2 
  11   chr11_8049221   Sample    A    G        0      0        2 
  11   chr11_8051630     AAsi    T    C        0      0        2 
  11   chr11_8051630     AKia    T    C        0      0        2 
  11   chr11_8051630     AOna    T    C        0      0        2 
  11   chr11_8051630     ASom    T    C        0      0        2 
  11   chr11_8051630     HCab    T    C        0      0        2 
  11   chr11_8051630     HPrz    T    C        0      0        2 
  11   chr11_8051630     ZBoe    T    C      0.5      1        2 
  11   chr11_8051630     ZGre    T    C        0      0        2 
  11   chr11_8051630     ZHar    T    C        0      0        2 
  11   chr11_8051630   Sample    T    C        0      0        2 
  11   chr11_8052478     AAsi    G    A      0.5      1        2 
  11   chr11_8052478     AKia    G    A        0      0        2 
  11   chr11_8052478     AOna    G    A        0      0        2 
  11   chr11_8052478     ASom    G    A        0      0        2 
  11   chr11_8052478     HCab    G    A        0      0        2 
  11   chr11_8052478     HPrz    G    A        0      0        2 
  11   chr11_8052478     ZBoe    G    A        0      0        2 
  11   chr11_8052478     ZGre    G    A        0      0        2 
  11   chr11_8052478     ZHar    G    A        0      0        2 
  11   chr11_8052478   Sample    G    A        0      0        2 
  11   chr11_8055748     AAsi    A    G        0      0        2 
  11   chr11_8055748     AKia    A    G        0      0        2 
  11   chr11_8055748     AOna    A    G        0      0        2 
  11   chr11_8055748     ASom    A    G        0      0        2 
  11   chr11_8055748     HCab    A    G        0      0        2 
  11   chr11_8055748     HPrz    A    G        0      0        2 
  11   chr11_8055748     ZBoe    A    G        0      0        2 
  11   chr11_8055748     ZGre    A    G        0      0        2 
  11   chr11_8055748     ZHar    A    G        1      2        2 
  11   chr11_8055748   Sample    A    G        0      0        2 
  11   chr11_8056957     AAsi    T    C        0      0        2 
  11   chr11_8056957     AKia    T    C        0      0        2 
  11   chr11_8056957     AOna    T    C        0      0        2 
  11   chr11_8056957     ASom    T    C        0      0        2 
  11   chr11_8056957     HCab    T    C        1      2        2 
  11   chr11_8056957     HPrz    T    C        1      2        2 
  11   chr11_8056957     ZBoe    T    C        0      0        2 
  11   chr11_8056957     ZGre    T    C        0      0        2 
  11   chr11_8056957     ZHar    T    C        0      0        2 
  11   chr11_8056957   Sample    T    C        1      2        2 
  11   chr11_8057423     AAsi    A    G        0      0        2 
  11   chr11_8057423     AKia    A    G        0      0        2 
  11   chr11_8057423     AOna    A    G        0      0        2 
  11   chr11_8057423     ASom    A    G        0      0        2 
  11   chr11_8057423     HCab    A    G        1      2        2 
  11   chr11_8057423     HPrz    A    G        1      2        2 
  11   chr11_8057423     ZBoe    A    G        0      0        2 
  11   chr11_8057423     ZGre    A    G        0      0        2 
  11   chr11_8057423     ZHar    A    G        0      0        2 
  11   chr11_8057423   Sample    A    G        1      2        2 
  11   chr11_8059211     AAsi    A    T        0      0        2 
  11   chr11_8059211     AKia    A    T        0      0        2 
  11   chr11_8059211     AOna    A    T        0      0        2 
  11   chr11_8059211     ASom    A    T        0      0        2 
  11   chr11_8059211     HCab    A    T        0      0        2 
  11   chr11_8059211     HPrz    A    T        0      0        2 
  11   chr11_8059211     ZBoe    A    T        1      2        2 
  11   chr11_8059211     ZGre    A    T        0      0        2 
  11   chr11_8059211     ZHar    A    T        0      0        2 
  11   chr11_8059211   Sample    A    T        0      0        2 
  11   chr11_8059559     AAsi    T    C        1      2        2 
  11   chr11_8059559     AKia    T    C        0      0        2 
  11   chr11_8059559     AOna    T    C        0      0        2 
  11   chr11_8059559     ASom    T    C        1      2        2 
  11   chr11_8059559     HCab    T    C        0      0        2 
  11   chr11_8059559     HPrz    T    C        0      0        2 
  11   chr11_8059559     ZBoe    T    C        0      0        2 
  11   chr11_8059559     ZGre    T    C        0      0        2 
  11   chr11_8059559     ZHar    T    C        0      0        2 
  11   chr11_8059559   Sample    T    C        0      0        2 
  11   chr11_8063068     AAsi    T    C        0      0        2 
  11   chr11_8063068     AKia    T    C        0      0        2 
  11   chr11_8063068     AOna    T    C        0      0        2 
  11   chr11_8063068     ASom    T    C        0      0        2 
  11   chr11_8063068     HCab    T    C        0      0        2 
  11   chr11_8063068     HPrz    T    C        0      0        2 
  11   chr11_8063068     ZBoe    T    C        0      0        2 
  11   chr11_8063068     ZGre    T    C      0.5      1        2 
  11   chr11_8063068     ZHar    T    C        0      0        2 
  11   chr11_8063068   Sample    T    C        0      0        2 
  11   chr11_8063755     AAsi    G    T        0      0        2 
  11   chr11_8063755     AKia    G    T        0      0        2 
  11   chr11_8063755     AOna    G    T        0      0        2 
  11   chr11_8063755     ASom    G    T        0      0        2 
  11   chr11_8063755     HCab    G    T        1      2        2 
  11   chr11_8063755     HPrz    G    T        1      2        2 
  11   chr11_8063755     ZBoe    G    T        0      0        2 
  11   chr11_8063755     ZGre    G    T        0      0        2 
  11   chr11_8063755     ZHar    G    T        0      0        2 
  11   chr11_8063755   Sample    G    T        1      2        2 
  11   chr11_8068921     AAsi    G    A        0      0        2 
  11   chr11_8068921     AKia    G    A        0      0        2 
  11   chr11_8068921     AOna    G    A        0      0        2 
  11   chr11_8068921     ASom    G    A        0      0        2 
  11   chr11_8068921     HCab    G    A        1      2        2 
  11   chr11_8068921     HPrz    G    A        1      2        2 
  11   chr11_8068921     ZBoe    G    A        0      0        2 
  11   chr11_8068921     ZGre    G    A        0      0        2 
  11   chr11_8068921     ZHar    G    A        0      0        2 
  11   chr11_8068921   Sample    G    A        1      2        2 
  11   chr11_8070559     AAsi    C    A        1      2        2 
  11   chr11_8070559     AKia    C    A        0      0        2 
  11   chr11_8070559     AOna    C    A        0      0        2 
  11   chr11_8070559     ASom    C    A        1      2        2 
  11   chr11_8070559     HCab    C    A        0      0        2 
  11   chr11_8070559     HPrz    C    A        0      0        2 
  11   chr11_8070559     ZBoe    C    A        0      0        2 
  11   chr11_8070559     ZGre    C    A        0      0        2 
  11   chr11_8070559     ZHar    C    A        0      0        2 
  11   chr11_8070559   Sample    C    A        0      0        2 
  11   chr11_8073345     AAsi    A    G        0      0        2 
  11   chr11_8073345     AKia    A    G        0      0        2 
  11   chr11_8073345     AOna    A    G        0      0        2 
  11   chr11_8073345     ASom    A    G        0      0        2 
  11   chr11_8073345     HCab    A    G        0      0        2 
  11   chr11_8073345     HPrz    A    G        0      0        2 
  11   chr11_8073345     ZBoe    A    G        0      0        2 
  11   chr11_8073345     ZGre    A    G        0      0        2 
  11   chr11_8073345     ZHar    A    G        1      2        2 
  11   chr11_8073345   Sample    A    G        0      0        2 
  11   chr11_8075542     AAsi    G    A        0      0        2 
  11   chr11_8075542     AKia    G    A        0      0        2 
  11   chr11_8075542     AOna    G    A        0      0        2 
  11   chr11_8075542     ASom    G    A        0      0        2 
  11   chr11_8075542     HCab    G    A        1      2        2 
  11   chr11_8075542     HPrz    G    A        1      2        2 
  11   chr11_8075542     ZBoe    G    A        0      0        2 
  11   chr11_8075542     ZGre    G    A        0      0        2 
  11   chr11_8075542     ZHar    G    A        0      0        2 
  11   chr11_8075542   Sample    G    A        1      2        2 
  11   chr11_8077609     AAsi    T    C        0      0        2 
  11   chr11_8077609     AKia    T    C        0      0        2 
  11   chr11_8077609     AOna    T    C        0      0        2 
  11   chr11_8077609     ASom    T    C        0      0        2 
  11   chr11_8077609     HCab    T    C        0      0        2 
  11   chr11_8077609     HPrz    T    C        0      0        2 
  11   chr11_8077609     ZBoe    T    C        0      0        2 
  11   chr11_8077609     ZGre    T    C      0.5      1        2 
  11   chr11_8077609     ZHar    T    C        0      0        2 
  11   chr11_8077609   Sample    T    C        0      0        2 
  11   chr11_8079289     AAsi    C    A        0      0        2 
  11   chr11_8079289     AKia    C    A        0      0        2 
  11   chr11_8079289     AOna    C    A        0      0        2 
  11   chr11_8079289     ASom    C    A        0      0        2 
  11   chr11_8079289     HCab    C    A        0      0        2 
  11   chr11_8079289     HPrz    C    A        0      0        2 
  11   chr11_8079289     ZBoe    C    A        0      0        2 
  11   chr11_8079289     ZGre    C    A        1      2        2 
  11   chr11_8079289     ZHar    C    A        0      0        2 
  11   chr11_8079289   Sample    C    A        0      0        2 
  11   chr11_8079314     AAsi    T    C        0      0        2 
  11   chr11_8079314     AKia    T    C        0      0        2 
  11   chr11_8079314     AOna    T    C        0      0        2 
  11   chr11_8079314     ASom    T    C        0      0        2 
  11   chr11_8079314     HCab    T    C        1      2        2 
  11   chr11_8079314     HPrz    T    C        1      2        2 
  11   chr11_8079314     ZBoe    T    C        0      0        2 
  11   chr11_8079314     ZGre    T    C        0      0        2 
  11   chr11_8079314     ZHar    T    C        0      0        2 
  11   chr11_8079314   Sample    T    C        1      2        2 
  11   chr11_8081740     AAsi    A    G        0      0        2 
  11   chr11_8081740     AKia    A    G        0      0        2 
  11   chr11_8081740     AOna    A    G        0      0        2 
  11   chr11_8081740     ASom    A    G        0      0        2 
  11   chr11_8081740     HCab    A    G        0      0        2 
  11   chr11_8081740     HPrz    A    G      0.5      1        2 
  11   chr11_8081740     ZBoe    A    G        0      0        2 
  11   chr11_8081740     ZGre    A    G        0      0        2 
  11   chr11_8081740     ZHar    A    G        0      0        2 
  11   chr11_8081740   Sample    A    G        0      0        2 
  11   chr11_8083009     AAsi    A    G        0      0        2 
  11   chr11_8083009     AKia    A    G        0      0        2 
  11   chr11_8083009     AOna    A    G      0.5      1        2 
  11   chr11_8083009     ASom    A    G        0      0        2 
  11   chr11_8083009     HCab    A    G        0      0        2 
  11   chr11_8083009     HPrz    A    G        0      0        2 
  11   chr11_8083009     ZBoe    A    G        0      0        2 
  11   chr11_8083009     ZGre    A    G        0      0        2 
  11   chr11_8083009     ZHar    A    G        0      0        2 
  11   chr11_8083009   Sample    A    G        0      0        2 
  11   chr11_8084694     AAsi    C    A        0      0        2 
  11   chr11_8084694     AKia    C    A        0      0        2 
  11   chr11_8084694     AOna    C    A        0      0        2 
  11   chr11_8084694     ASom    C    A        0      0        2 
  11   chr11_8084694     HCab    C    A        0      0        2 
  11   chr11_8084694     HPrz    C    A        0      0        2 
  11   chr11_8084694     ZBoe    C    A      0.5      1        2 
  11   chr11_8084694     ZGre    C    A        0      0        2 
  11   chr11_8084694     ZHar    C    A        0      0        2 
  11   chr11_8084694   Sample    C    A        0      0        2 
  11   chr11_8088105     AAsi    T    G        1      2        2 
  11   chr11_8088105     AKia    T    G        0      0        2 
  11   chr11_8088105     AOna    T    G        0      0        2 
  11   chr11_8088105     ASom    T    G        1      2        2 
  11   chr11_8088105     HCab    T    G        0      0        2 
  11   chr11_8088105     HPrz    T    G        0      0        2 
  11   chr11_8088105     ZBoe    T    G        0      0        2 
  11   chr11_8088105     ZGre    T    G        0      0        2 
  11   chr11_8088105     ZHar    T    G        0      0        2 
  11   chr11_8088105   Sample    T    G        0      0        2 
  11   chr11_8094061     AAsi    C    T        0      0        2 
  11   chr11_8094061     AKia    C    T        0      0        2 
  11   chr11_8094061     AOna    C    T        0      0        2 
  11   chr11_8094061     ASom    C    T        0      0        2 
  11   chr11_8094061     HCab    C    T        1      2        2 
  11   chr11_8094061     HPrz    C    T        1      2        2 
  11   chr11_8094061     ZBoe    C    T        0      0        2 
  11   chr11_8094061     ZGre    C    T        0      0        2 
  11   chr11_8094061     ZHar    C    T        0      0        2 
  11   chr11_8094061   Sample    C    T        1      2        2 
  11   chr11_8094358     AAsi    T    C        0      0        2 
  11   chr11_8094358     AKia    T    C        0      0        2 
  11   chr11_8094358     AOna    T    C        0      0        2 
  11   chr11_8094358     ASom    T    C        0      0        2 
  11   chr11_8094358     HCab    T    C        1      2        2 
  11   chr11_8094358     HPrz    T    C        1      2        2 
  11   chr11_8094358     ZBoe    T    C        0      0        2 
  11   chr11_8094358     ZGre    T    C        0      0        2 
  11   chr11_8094358     ZHar    T    C        0      0        2 
  11   chr11_8094358   Sample    T    C        1      2        2 
  11   chr11_8096009     AAsi    C    T        0      0        2 
  11   chr11_8096009     AKia    C    T        0      0        2 
  11   chr11_8096009     AOna    C    T        0      0        2 
  11   chr11_8096009     ASom    C    T        0      0        2 
  11   chr11_8096009     HCab    C    T        1      2        2 
  11   chr11_8096009     HPrz    C    T        1      2        2 
  11   chr11_8096009     ZBoe    C    T        0      0        2 
  11   chr11_8096009     ZGre    C    T        0      0        2 
  11   chr11_8096009     ZHar    C    T        0      0        2 
  11   chr11_8096009   Sample    C    T        1      2        2 
  11   chr11_8102532     AAsi    A    C        0      0        2 
  11   chr11_8102532     AKia    A    C        0      0        2 
  11   chr11_8102532     AOna    A    C      0.5      1        2 
  11   chr11_8102532     ASom    A    C        0      0        2 
  11   chr11_8102532     HCab    A    C        0      0        2 
  11   chr11_8102532     HPrz    A    C        0      0        2 
  11   chr11_8102532     ZBoe    A    C        0      0        2 
  11   chr11_8102532     ZGre    A    C        0      0        2 
  11   chr11_8102532     ZHar    A    C        0      0        2 
  11   chr11_8102532   Sample    A    C        0      0        2 
  11   chr11_8105461     AAsi    A    G        0      0        2 
  11   chr11_8105461     AKia    A    G        1      2        2 
  11   chr11_8105461     AOna    A    G        0      0        2 
  11   chr11_8105461     ASom    A    G        0      0        2 
  11   chr11_8105461     HCab    A    G        0      0        2 
  11   chr11_8105461     HPrz    A    G        0      0        2 
  11   chr11_8105461     ZBoe    A    G        0      0        2 
  11   chr11_8105461     ZGre    A    G        0      0        2 
  11   chr11_8105461     ZHar    A    G        0      0        2 
  11   chr11_8105461   Sample    A    G        0      0        2 
  11   chr11_8107368     AAsi    C    G        0      0        2 
  11   chr11_8107368     AKia    C    G        0      0        2 
  11   chr11_8107368     AOna    C    G        0      0        2 
  11   chr11_8107368     ASom    C    G        0      0        2 
  11   chr11_8107368     HCab    C    G        0      0        2 
  11   chr11_8107368     HPrz    C    G        0      0        2 
  11   chr11_8107368     ZBoe    C    G        0      0        2 
  11   chr11_8107368     ZGre    C    G      0.5      1        2 
  11   chr11_8107368     ZHar    C    G        0      0        2 
  11   chr11_8107368   Sample    C    G        0      0        2 
  11   chr11_8107956     AAsi    A    G        0      0        2 
  11   chr11_8107956     AKia    A    G        0      0        2 
  11   chr11_8107956     AOna    A    G        0      0        2 
  11   chr11_8107956     ASom    A    G        0      0        2 
  11   chr11_8107956     HCab    A    G        1      2        2 
  11   chr11_8107956     HPrz    A    G        1      2        2 
  11   chr11_8107956     ZBoe    A    G        0      0        2 
  11   chr11_8107956     ZGre    A    G        0      0        2 
  11   chr11_8107956     ZHar    A    G        0      0        2 
  11   chr11_8107956   Sample    A    G        1      2        2 
  11   chr11_8108405     AAsi    T    C        0      0        2 
  11   chr11_8108405     AKia    T    C        0      0        2 
  11   chr11_8108405     AOna    T    C        0      0        2 
  11   chr11_8108405     ASom    T    C        0      0        2 
  11   chr11_8108405     HCab    T    C        0      0        2 
  11   chr11_8108405     HPrz    T    C      0.5      1        2 
  11   chr11_8108405     ZBoe    T    C        0      0        2 
  11   chr11_8108405     ZGre    T    C        0      0        2 
  11   chr11_8108405     ZHar    T    C        0      0        2 
  11   chr11_8108405   Sample    T    C        0      0        2 
  11   chr11_8109251     AAsi    A    G        0      0        2 
  11   chr11_8109251     AKia    A    G        1      2        2 
  11   chr11_8109251     AOna    A    G        0      0        2 
  11   chr11_8109251     ASom    A    G        0      0        2 
  11   chr11_8109251     HCab    A    G        0      0        2 
  11   chr11_8109251     HPrz    A    G        0      0        2 
  11   chr11_8109251     ZBoe    A    G        0      0        2 
  11   chr11_8109251     ZGre    A    G        0      0        2 
  11   chr11_8109251     ZHar    A    G        0      0        2 
  11   chr11_8109251   Sample    A    G        0      0        2 
  11   chr11_8111865     AAsi    T    C        0      0        2 
  11   chr11_8111865     AKia    T    C        0      0        2 
  11   chr11_8111865     AOna    T    C        0      0        2 
  11   chr11_8111865     ASom    T    C        0      0        2 
  11   chr11_8111865     HCab    T    C        0      0        2 
  11   chr11_8111865     HPrz    T    C        0      0        2 
  11   chr11_8111865     ZBoe    T    C      0.5      1        2 
  11   chr11_8111865     ZGre    T    C        1      2        2 
  11   chr11_8111865     ZHar    T    C        0      0        2 
  11   chr11_8111865   Sample    T    C        0      0        2 
  11   chr11_8121432     AAsi    C    T        0      0        2 
  11   chr11_8121432     AKia    C    T        0      0        2 
  11   chr11_8121432     AOna    C    T        0      0        2 
  11   chr11_8121432     ASom    C    T        0      0        2 
  11   chr11_8121432     HCab    C    T        0      0        2 
  11   chr11_8121432     HPrz    C    T        0      0        2 
  11   chr11_8121432     ZBoe    C    T        0      0        2 
  11   chr11_8121432     ZGre    C    T        0      0        2 
  11   chr11_8121432     ZHar    C    T      0.5      1        2 
  11   chr11_8121432   Sample    C    T        0      0        2 
  11   chr11_8121947     AAsi    G    A        0      0        2 
  11   chr11_8121947     AKia    G    A        0      0        2 
  11   chr11_8121947     AOna    G    A      0.5      1        2 
  11   chr11_8121947     ASom    G    A        0      0        2 
  11   chr11_8121947     HCab    G    A        1      2        2 
  11   chr11_8121947     HPrz    G    A        1      2        2 
  11   chr11_8121947     ZBoe    G    A        0      0        2 
  11   chr11_8121947     ZGre    G    A        0      0        2 
  11   chr11_8121947     ZHar    G    A        0      0        2 
  11   chr11_8121947   Sample    G    A        1      2        2 
  11   chr11_8123754     AAsi    A    C        1      2        2 
  11   chr11_8123754     AKia    A    C        0      0        2 
  11   chr11_8123754     AOna    A    C        0      0        2 
  11   chr11_8123754     ASom    A    C        0      0        2 
  11   chr11_8123754     HCab    A    C        0      0        2 
  11   chr11_8123754     HPrz    A    C        0      0        2 
  11   chr11_8123754     ZBoe    A    C        0      0        2 
  11   chr11_8123754     ZGre    A    C        0      0        2 
  11   chr11_8123754     ZHar    A    C        0      0        2 
  11   chr11_8123754   Sample    A    C        0      0        2 
  11   chr11_8128744     AAsi    C    T        0      0        2 
  11   chr11_8128744     AKia    C    T        0      0        2 
  11   chr11_8128744     AOna    C    T        0      0        2 
  11   chr11_8128744     ASom    C    T        0      0        2 
  11   chr11_8128744     HCab    C    T        0      0        2 
  11   chr11_8128744     HPrz    C    T        0      0        2 
  11   chr11_8128744     ZBoe    C    T        0      0        2 
  11   chr11_8128744     ZGre    C    T      0.5      1        2 
  11   chr11_8128744     ZHar    C    T        0      0        2 
  11   chr11_8128744   Sample    C    T        0      0        2 
  11   chr11_8129166     AAsi    C    G        0      0        2 
  11   chr11_8129166     AKia    C    G        0      0        2 
  11   chr11_8129166     AOna    C    G        1      2        2 
  11   chr11_8129166     ASom    C    G        0      0        2 
  11   chr11_8129166     HCab    C    G        0      0        2 
  11   chr11_8129166     HPrz    C    G        0      0        2 
  11   chr11_8129166     ZBoe    C    G        0      0        2 
  11   chr11_8129166     ZGre    C    G        0      0        2 
  11   chr11_8129166     ZHar    C    G        0      0        2 
  11   chr11_8129166   Sample    C    G        0      0        2 
  11   chr11_8131600     AAsi    C    T        0      0        2 
  11   chr11_8131600     AKia    C    T        0      0        2 
  11   chr11_8131600     AOna    C    T        0      0        2 
  11   chr11_8131600     ASom    C    T        0      0        2 
  11   chr11_8131600     HCab    C    T        1      2        2 
  11   chr11_8131600     HPrz    C    T        1      2        2 
  11   chr11_8131600     ZBoe    C    T        0      0        2 
  11   chr11_8131600     ZGre    C    T        0      0        2 
  11   chr11_8131600     ZHar    C    T        0      0        2 
  11   chr11_8131600   Sample    C    T        1      2        2 
  11   chr11_8140770     AAsi    T    C        1      2        2 
  11   chr11_8140770     AKia    T    C        0      0        2 
  11   chr11_8140770     AOna    T    C        0      0        2 
  11   chr11_8140770     ASom    T    C        0      0        2 
  11   chr11_8140770     HCab    T    C        0      0        2 
  11   chr11_8140770     HPrz    T    C        0      0        2 
  11   chr11_8140770     ZBoe    T    C        0      0        2 
  11   chr11_8140770     ZGre    T    C        0      0        2 
  11   chr11_8140770     ZHar    T    C        0      0        2 
  11   chr11_8140770   Sample    T    C        0      0        2 
  11   chr11_8141623     AAsi    A    G        0      0        2 
  11   chr11_8141623     AKia    A    G        1      2        2 
  11   chr11_8141623     AOna    A    G      0.5      1        2 
  11   chr11_8141623     ASom    A    G        0      0        2 
  11   chr11_8141623     HCab    A    G        0      0        2 
  11   chr11_8141623     HPrz    A    G        0      0        2 
  11   chr11_8141623     ZBoe    A    G        0      0        2 
  11   chr11_8141623     ZGre    A    G        0      0        2 
  11   chr11_8141623     ZHar    A    G        0      0        2 
  11   chr11_8141623   Sample    A    G        0      0        2 
  11   chr11_8142992     AAsi    A    G        0      0        2 
  11   chr11_8142992     AKia    A    G        0      0        2 
  11   chr11_8142992     AOna    A    G        0      0        2 
  11   chr11_8142992     ASom    A    G        0      0        2 
  11   chr11_8142992     HCab    A    G        0      0        2 
  11   chr11_8142992     HPrz    A    G        0      0        2 
  11   chr11_8142992     ZBoe    A    G        1      2        2 
  11   chr11_8142992     ZGre    A    G        1      2        2 
  11   chr11_8142992     ZHar    A    G        1      2        2 
  11   chr11_8142992   Sample    A    G        0      0        2 
  11   chr11_8145358     AAsi    A    G        0      0        2 
  11   chr11_8145358     AKia    A    G        0      0        2 
  11   chr11_8145358     AOna    A    G        0      0        2 
  11   chr11_8145358     ASom    A    G        0      0        2 
  11   chr11_8145358     HCab    A    G        0      0        2 
  11   chr11_8145358     HPrz    A    G        0      0        2 
  11   chr11_8145358     ZBoe    A    G      0.5      1        2 
  11   chr11_8145358     ZGre    A    G        0      0        2 
  11   chr11_8145358     ZHar    A    G        0      0        2 
  11   chr11_8145358   Sample    A    G        0      0        2 
  11   chr11_8145474     AAsi    T    C        1      2        2 
  11   chr11_8145474     AKia    T    C        0      0        2 
  11   chr11_8145474     AOna    T    C        0      0        2 
  11   chr11_8145474     ASom    T    C        1      2        2 
  11   chr11_8145474     HCab    T    C        0      0        2 
  11   chr11_8145474     HPrz    T    C        0      0        2 
  11   chr11_8145474     ZBoe    T    C        0      0        2 
  11   chr11_8145474     ZGre    T    C        0      0        2 
  11   chr11_8145474     ZHar    T    C        0      0        2 
  11   chr11_8145474   Sample    T    C        0      0        2 
  11   chr11_8145934     AAsi    T    C        0      0        2 
  11   chr11_8145934     AKia    T    C        0      0        2 
  11   chr11_8145934     AOna    T    C      0.5      1        2 
  11   chr11_8145934     ASom    T    C        0      0        2 
  11   chr11_8145934     HCab    T    C        0      0        2 
  11   chr11_8145934     HPrz    T    C        0      0        2 
  11   chr11_8145934     ZBoe    T    C        0      0        2 
  11   chr11_8145934     ZGre    T    C        0      0        2 
  11   chr11_8145934     ZHar    T    C        0      0        2 
  11   chr11_8145934   Sample    T    C        0      0        2 
  11   chr11_8146591     AAsi    T    C        0      0        2 
  11   chr11_8146591     AKia    T    C        1      2        2 
  11   chr11_8146591     AOna    T    C        0      0        2 
  11   chr11_8146591     ASom    T    C        0      0        2 
  11   chr11_8146591     HCab    T    C        0      0        2 
  11   chr11_8146591     HPrz    T    C        0      0        2 
  11   chr11_8146591     ZBoe    T    C        0      0        2 
  11   chr11_8146591     ZGre    T    C        0      0        2 
  11   chr11_8146591     ZHar    T    C        0      0        2 
  11   chr11_8146591   Sample    T    C        0      0        2 
  11   chr11_8146706     AAsi    T    C        0      0        2 
  11   chr11_8146706     AKia    T    C        1      2        2 
  11   chr11_8146706     AOna    T    C        0      0        2 
  11   chr11_8146706     ASom    T    C        0      0        2 
  11   chr11_8146706     HCab    T    C        0      0        2 
  11   chr11_8146706     HPrz    T    C        0      0        2 
  11   chr11_8146706     ZBoe    T    C        0      0        2 
  11   chr11_8146706     ZGre    T    C        0      0        2 
  11   chr11_8146706     ZHar    T    C        0      0        2 
  11   chr11_8146706   Sample    T    C        0      0        2 
  11   chr11_8146979     AAsi    G    C        0      0        2 
  11   chr11_8146979     AKia    G    C        0      0        2 
  11   chr11_8146979     AOna    G    C        0      0        2 
  11   chr11_8146979     ASom    G    C        0      0        2 
  11   chr11_8146979     HCab    G    C        0      0        2 
  11   chr11_8146979     HPrz    G    C        0      0        2 
  11   chr11_8146979     ZBoe    G    C      0.5      1        2 
  11   chr11_8146979     ZGre    G    C        0      0        2 
  11   chr11_8146979     ZHar    G    C        0      0        2 
  11   chr11_8146979   Sample    G    C        0      0        2 
  11   chr11_8147521     AAsi    C    A        0      0        2 
  11   chr11_8147521     AKia    C    A        0      0        2 
  11   chr11_8147521     AOna    C    A        0      0        2 
  11   chr11_8147521     ASom    C    A        0      0        2 
  11   chr11_8147521     HCab    C    A        1      2        2 
  11   chr11_8147521     HPrz    C    A        1      2        2 
  11   chr11_8147521     ZBoe    C    A        0      0        2 
  11   chr11_8147521     ZGre    C    A        0      0        2 
  11   chr11_8147521     ZHar    C    A        0      0        2 
  11   chr11_8147521   Sample    C    A        1      2        2 
  11   chr11_8151923     AAsi    T    C        0      0        2 
  11   chr11_8151923     AKia    T    C        0      0        2 
  11   chr11_8151923     AOna    T    C        0      0        2 
  11   chr11_8151923     ASom    T    C        0      0        2 
  11   chr11_8151923     HCab    T    C        0      0        2 
  11   chr11_8151923     HPrz    T    C        0      0        2 
  11   chr11_8151923     ZBoe    T    C      0.5      1        2 
  11   chr11_8151923     ZGre    T    C        0      0        2 
  11   chr11_8151923     ZHar    T    C        0      0        2 
  11   chr11_8151923   Sample    T    C        0      0        2 
  11   chr11_8155325     AAsi    A    G        0      0        2 
  11   chr11_8155325     AKia    A    G        0      0        2 
  11   chr11_8155325     AOna    A    G        0      0        2 
  11   chr11_8155325     ASom    A    G        0      0        2 
  11   chr11_8155325     HCab    A    G        0      0        2 
  11   chr11_8155325     HPrz    A    G      0.5      1        2 
  11   chr11_8155325     ZBoe    A    G        0      0        2 
  11   chr11_8155325     ZGre    A    G        0      0        2 
  11   chr11_8155325     ZHar    A    G        0      0        2 
  11   chr11_8155325   Sample    A    G        0      0        2 
  11   chr11_8157454     AAsi    C    T        0      0        2 
  11   chr11_8157454     AKia    C    T        0      0        2 
  11   chr11_8157454     AOna    C    T        0      0        2 
  11   chr11_8157454     ASom    C    T        0      0        2 
  11   chr11_8157454     HCab    C    T        1      2        2 
  11   chr11_8157454     HPrz    C    T        1      2        2 
  11   chr11_8157454     ZBoe    C    T        0      0        2 
  11   chr11_8157454     ZGre    C    T        0      0        2 
  11   chr11_8157454     ZHar    C    T        0      0        2 
  11   chr11_8157454   Sample    C    T        1      2        2 
  11   chr11_8165916     AAsi    T    C        0      0        2 
  11   chr11_8165916     AKia    T    C        1      2        2 
  11   chr11_8165916     AOna    T    C        0      0        2 
  11   chr11_8165916     ASom    T    C        0      0        2 
  11   chr11_8165916     HCab    T    C        0      0        2 
  11   chr11_8165916     HPrz    T    C        0      0        2 
  11   chr11_8165916     ZBoe    T    C        0      0        2 
  11   chr11_8165916     ZGre    T    C        0      0        2 
  11   chr11_8165916     ZHar    T    C        0      0        2 
  11   chr11_8165916   Sample    T    C        0      0        2 
  11   chr11_8167977     AAsi    A    C        0      0        2 
  11   chr11_8167977     AKia    A    C        0      0        2 
  11   chr11_8167977     AOna    A    C        0      0        2 
  11   chr11_8167977     ASom    A    C      0.5      1        2 
  11   chr11_8167977     HCab    A    C        0      0        2 
  11   chr11_8167977     HPrz    A    C        0      0        2 
  11   chr11_8167977     ZBoe    A    C        0      0        2 
  11   chr11_8167977     ZGre    A    C        0      0        2 
  11   chr11_8167977     ZHar    A    C        0      0        2 
  11   chr11_8167977   Sample    A    C        0      0        2 
  11   chr11_8173010     AAsi    T    C        0      0        2 
  11   chr11_8173010     AKia    T    C        0      0        2 
  11   chr11_8173010     AOna    T    C        0      0        2 
  11   chr11_8173010     ASom    T    C        0      0        2 
  11   chr11_8173010     HCab    T    C        0      0        2 
  11   chr11_8173010     HPrz    T    C        0      0        2 
  11   chr11_8173010     ZBoe    T    C      0.5      1        2 
  11   chr11_8173010     ZGre    T    C        0      0        2 
  11   chr11_8173010     ZHar    T    C        0      0        2 
  11   chr11_8173010   Sample    T    C        0      0        2 
  11   chr11_8174489     AAsi    C    T        0      0        2 
  11   chr11_8174489     AKia    C    T        1      2        2 
  11   chr11_8174489     AOna    C    T        1      2        2 
  11   chr11_8174489     ASom    C    T        0      0        2 
  11   chr11_8174489     HCab    C    T        0      0        2 
  11   chr11_8174489     HPrz    C    T        0      0        2 
  11   chr11_8174489     ZBoe    C    T        0      0        2 
  11   chr11_8174489     ZGre    C    T        0      0        2 
  11   chr11_8174489     ZHar    C    T        0      0        2 
  11   chr11_8174489   Sample    C    T        0      0        2 
  11   chr11_8178880     AAsi    C    G        0      0        2 
  11   chr11_8178880     AKia    C    G        1      2        2 
  11   chr11_8178880     AOna    C    G        0      0        2 
  11   chr11_8178880     ASom    C    G        0      0        2 
  11   chr11_8178880     HCab    C    G        0      0        2 
  11   chr11_8178880     HPrz    C    G        0      0        2 
  11   chr11_8178880     ZBoe    C    G        0      0        2 
  11   chr11_8178880     ZGre    C    G        0      0        2 
  11   chr11_8178880     ZHar    C    G        0      0        2 
  11   chr11_8178880   Sample    C    G        0      0        2 
  11   chr11_8179933     AAsi    G    A        0      0        2 
  11   chr11_8179933     AKia    G    A        0      0        2 
  11   chr11_8179933     AOna    G    A      0.5      1        2 
  11   chr11_8179933     ASom    G    A        0      0        2 
  11   chr11_8179933     HCab    G    A        0      0        2 
  11   chr11_8179933     HPrz    G    A        0      0        2 
  11   chr11_8179933     ZBoe    G    A        0      0        2 
  11   chr11_8179933     ZGre    G    A        0      0        2 
  11   chr11_8179933     ZHar    G    A        0      0        2 
  11   chr11_8179933   Sample    G    A        0      0        2 
  11   chr11_8180996     AAsi    T    C        0      0        2 
  11   chr11_8180996     AKia    T    C      0.5      1        2 
  11   chr11_8180996     AOna    T    C        0      0        2 
  11   chr11_8180996     ASom    T    C        0      0        2 
  11   chr11_8180996     HCab    T    C        0      0        2 
  11   chr11_8180996     HPrz    T    C        0      0        2 
  11   chr11_8180996     ZBoe    T    C        0      0        2 
  11   chr11_8180996     ZGre    T    C        0      0        2 
  11   chr11_8180996     ZHar    T    C        0      0        2 
  11   chr11_8180996   Sample    T    C        0      0        2 
  11   chr11_8181303     AAsi    T    C        0      0        2 
  11   chr11_8181303     AKia    T    C        0      0        2 
  11   chr11_8181303     AOna    T    C        0      0        2 
  11   chr11_8181303     ASom    T    C        0      0        2 
  11   chr11_8181303     HCab    T    C        1      2        2 
  11   chr11_8181303     HPrz    T    C        1      2        2 
  11   chr11_8181303     ZBoe    T    C        0      0        2 
  11   chr11_8181303     ZGre    T    C        0      0        2 
  11   chr11_8181303     ZHar    T    C        1      2        2 
  11   chr11_8181303   Sample    T    C        1      2        2 
  11   chr11_8183307     AAsi    A    G        0      0        2 
  11   chr11_8183307     AKia    A    G        0      0        2 
  11   chr11_8183307     AOna    A    G        0      0        2 
  11   chr11_8183307     ASom    A    G        0      0        2 
  11   chr11_8183307     HCab    A    G        0      0        2 
  11   chr11_8183307     HPrz    A    G        0      0        2 
  11   chr11_8183307     ZBoe    A    G      0.5      1        2 
  11   chr11_8183307     ZGre    A    G        0      0        2 
  11   chr11_8183307     ZHar    A    G        0      0        2 
  11   chr11_8183307   Sample    A    G        0      0        2 
  11   chr11_8185780     AAsi    T    C        0      0        2 
  11   chr11_8185780     AKia    T    C        0      0        2 
  11   chr11_8185780     AOna    T    C        0      0        2 
  11   chr11_8185780     ASom    T    C        0      0        2 
  11   chr11_8185780     HCab    T    C        0      0        2 
  11   chr11_8185780     HPrz    T    C        0      0        2 
  11   chr11_8185780     ZBoe    T    C        0      0        2 
  11   chr11_8185780     ZGre    T    C      0.5      1        2 
  11   chr11_8185780     ZHar    T    C        0      0        2 
  11   chr11_8185780   Sample    T    C        0      0        2 
  11   chr11_8186117     AAsi    T    C        0      0        2 
  11   chr11_8186117     AKia    T    C        0      0        2 
  11   chr11_8186117     AOna    T    C        0      0        2 
  11   chr11_8186117     ASom    T    C        0      0        2 
  11   chr11_8186117     HCab    T    C        1      2        2 
  11   chr11_8186117     HPrz    T    C        1      2        2 
  11   chr11_8186117     ZBoe    T    C        0      0        2 
  11   chr11_8186117     ZGre    T    C        0      0        2 
  11   chr11_8186117     ZHar    T    C        0      0        2 
  11   chr11_8186117   Sample    T    C        1      2        2 
  11   chr11_8186399     AAsi    G    T        0      0        2 
  11   chr11_8186399     AKia    G    T        1      2        2 
  11   chr11_8186399     AOna    G    T      0.5      1        2 
  11   chr11_8186399     ASom    G    T        0      0        2 
  11   chr11_8186399     HCab    G    T        0      0        2 
  11   chr11_8186399     HPrz    G    T        0      0        2 
  11   chr11_8186399     ZBoe    G    T        0      0        2 
  11   chr11_8186399     ZGre    G    T        0      0        2 
  11   chr11_8186399     ZHar    G    T        0      0        2 
  11   chr11_8186399   Sample    G    T        0      0        2 
  11   chr11_8187631     AAsi    C    T        0      0        2 
  11   chr11_8187631     AKia    C    T        0      0        2 
  11   chr11_8187631     AOna    C    T        0      0        2 
  11   chr11_8187631     ASom    C    T        0      0        2 
  11   chr11_8187631     HCab    C    T        1      2        2 
  11   chr11_8187631     HPrz    C    T        1      2        2 
  11   chr11_8187631     ZBoe    C    T        0      0        2 
  11   chr11_8187631     ZGre    C    T        0      0        2 
  11   chr11_8187631     ZHar    C    T        0      0        2 
  11   chr11_8187631   Sample    C    T        1      2        2 
  11   chr11_8189235     AAsi    T    G        0      0        2 
  11   chr11_8189235     AKia    T    G        0      0        2 
  11   chr11_8189235     AOna    T    G        0      0        2 
  11   chr11_8189235     ASom    T    G        0      0        2 
  11   chr11_8189235     HCab    T    G        1      2        2 
  11   chr11_8189235     HPrz    T    G        1      2        2 
  11   chr11_8189235     ZBoe    T    G        0      0        2 
  11   chr11_8189235     ZGre    T    G        0      0        2 
  11   chr11_8189235     ZHar    T    G        0      0        2 
  11   chr11_8189235   Sample    T    G        1      2        2 
  11   chr11_8190912     AAsi    G    C        0      0        2 
  11   chr11_8190912     AKia    G    C        0      0        2 
  11   chr11_8190912     AOna    G    C        0      0        2 
  11   chr11_8190912     ASom    G    C        0      0        2 
  11   chr11_8190912     HCab    G    C        1      2        2 
  11   chr11_8190912     HPrz    G    C        1      2        2 
  11   chr11_8190912     ZBoe    G    C        0      0        2 
  11   chr11_8190912     ZGre    G    C        0      0        2 
  11   chr11_8190912     ZHar    G    C        0      0        2 
  11   chr11_8190912   Sample    G    C        1      2        2 
  11   chr11_8194268     AAsi    T    A        0      0        2 
  11   chr11_8194268     AKia    T    A        0      0        2 
  11   chr11_8194268     AOna    T    A      0.5      1        2 
  11   chr11_8194268     ASom    T    A        0      0        2 
  11   chr11_8194268     HCab    T    A        0      0        2 
  11   chr11_8194268     HPrz    T    A        0      0        2 
  11   chr11_8194268     ZBoe    T    A        0      0        2 
  11   chr11_8194268     ZGre    T    A        0      0        2 
  11   chr11_8194268     ZHar    T    A        0      0        2 
  11   chr11_8194268   Sample    T    A        0      0        2 
  11   chr11_8195162     AAsi    A    G        0      0        2 
  11   chr11_8195162     AKia    A    G        0      0        2 
  11   chr11_8195162     AOna    A    G        0      0        2 
  11   chr11_8195162     ASom    A    G        0      0        2 
  11   chr11_8195162     HCab    A    G        0      0        2 
  11   chr11_8195162     HPrz    A    G        0      0        2 
  11   chr11_8195162     ZBoe    A    G        0      0        2 
  11   chr11_8195162     ZGre    A    G        1      2        2 
  11   chr11_8195162     ZHar    A    G        0      0        2 
  11   chr11_8195162   Sample    A    G        0      0        2 
  11   chr11_8201030     AAsi    A    G        0      0        2 
  11   chr11_8201030     AKia    A    G        0      0        2 
  11   chr11_8201030     AOna    A    G        0      0        2 
  11   chr11_8201030     ASom    A    G        0      0        2 
  11   chr11_8201030     HCab    A    G        1      2        2 
  11   chr11_8201030     HPrz    A    G        1      2        2 
  11   chr11_8201030     ZBoe    A    G        0      0        2 
  11   chr11_8201030     ZGre    A    G        0      0        2 
  11   chr11_8201030     ZHar    A    G        0      0        2 
  11   chr11_8201030   Sample    A    G        1      2        2 
  11   chr11_8207505     AAsi    T    G      0.5      1        2 
  11   chr11_8207505     AKia    T    G        0      0        2 
  11   chr11_8207505     AOna    T    G        0      0        2 
  11   chr11_8207505     ASom    T    G        0      0        2 
  11   chr11_8207505     HCab    T    G        0      0        2 
  11   chr11_8207505     HPrz    T    G        0      0        2 
  11   chr11_8207505     ZBoe    T    G        0      0        2 
  11   chr11_8207505     ZGre    T    G        0      0        2 
  11   chr11_8207505     ZHar    T    G        0      0        2 
  11   chr11_8207505   Sample    T    G        0      0        2 
  11   chr11_8211276     AAsi    A    G        0      0        2 
  11   chr11_8211276     AKia    A    G        0      0        2 
  11   chr11_8211276     AOna    A    G        0      0        2 
  11   chr11_8211276     ASom    A    G        0      0        2 
  11   chr11_8211276     HCab    A    G        1      2        2 
  11   chr11_8211276     HPrz    A    G        1      2        2 
  11   chr11_8211276     ZBoe    A    G        0      0        2 
  11   chr11_8211276     ZGre    A    G        0      0        2 
  11   chr11_8211276     ZHar    A    G        0      0        2 
  11   chr11_8211276   Sample    A    G        1      2        2 
  11   chr11_8211459     AAsi    G    A        0      0        2 
  11   chr11_8211459     AKia    G    A      0.5      1        2 
  11   chr11_8211459     AOna    G    A        0      0        2 
  11   chr11_8211459     ASom    G    A        0      0        2 
  11   chr11_8211459     HCab    G    A        0      0        2 
  11   chr11_8211459     HPrz    G    A        0      0        2 
  11   chr11_8211459     ZBoe    G    A        0      0        2 
  11   chr11_8211459     ZGre    G    A        0      0        2 
  11   chr11_8211459     ZHar    G    A        0      0        2 
  11   chr11_8211459   Sample    G    A        0      0        2 
  11   chr11_8217053     AAsi    A    C        0      0        2 
  11   chr11_8217053     AKia    A    C        0      0        2 
  11   chr11_8217053     AOna    A    C        0      0        2 
  11   chr11_8217053     ASom    A    C        0      0        2 
  11   chr11_8217053     HCab    A    C        1      2        2 
  11   chr11_8217053     HPrz    A    C        1      2        2 
  11   chr11_8217053     ZBoe    A    C        0      0        2 
  11   chr11_8217053     ZGre    A    C        0      0        2 
  11   chr11_8217053     ZHar    A    C        0      0        2 
  11   chr11_8217053   Sample    A    C        1      2        2 
  11   chr11_8217563     AAsi    C    A        0      0        2 
  11   chr11_8217563     AKia    C    A        0      0        2 
  11   chr11_8217563     AOna    C    A        0      0        2 
  11   chr11_8217563     ASom    C    A        0      0        2 
  11   chr11_8217563     HCab    C    A        1      2        2 
  11   chr11_8217563     HPrz    C    A        1      2        2 
  11   chr11_8217563     ZBoe    C    A        0      0        2 
  11   chr11_8217563     ZGre    C    A        0      0        2 
  11   chr11_8217563     ZHar    C    A        0      0        2 
  11   chr11_8217563   Sample    C    A        1      2        2 
  11   chr11_8220945     AAsi    A    G      0.5      1        2 
  11   chr11_8220945     AKia    A    G        0      0        2 
  11   chr11_8220945     AOna    A    G        0      0        2 
  11   chr11_8220945     ASom    A    G        0      0        2 
  11   chr11_8220945     HCab    A    G        0      0        2 
  11   chr11_8220945     HPrz    A    G        0      0        2 
  11   chr11_8220945     ZBoe    A    G        0      0        2 
  11   chr11_8220945     ZGre    A    G        0      0        2 
  11   chr11_8220945     ZHar    A    G        0      0        2 
  11   chr11_8220945   Sample    A    G        0      0        2 
  11   chr11_8221159     AAsi    T    C      0.5      1        2 
  11   chr11_8221159     AKia    T    C        0      0        2 
  11   chr11_8221159     AOna    T    C        0      0        2 
  11   chr11_8221159     ASom    T    C        0      0        2 
  11   chr11_8221159     HCab    T    C        0      0        2 
  11   chr11_8221159     HPrz    T    C        0      0        2 
  11   chr11_8221159     ZBoe    T    C        0      0        2 
  11   chr11_8221159     ZGre    T    C        0      0        2 
  11   chr11_8221159     ZHar    T    C        0      0        2 
  11   chr11_8221159   Sample    T    C        0      0        2 
  11   chr11_8221554     AAsi    A    C        0      0        2 
  11   chr11_8221554     AKia    A    C        0      0        2 
  11   chr11_8221554     AOna    A    C        0      0        2 
  11   chr11_8221554     ASom    A    C        0      0        2 
  11   chr11_8221554     HCab    A    C        1      2        2 
  11   chr11_8221554     HPrz    A    C        1      2        2 
  11   chr11_8221554     ZBoe    A    C        0      0        2 
  11   chr11_8221554     ZGre    A    C        0      0        2 
  11   chr11_8221554     ZHar    A    C        0      0        2 
  11   chr11_8221554   Sample    A    C        1      2        2 
  11   chr11_8222850     AAsi    T    C        0      0        2 
  11   chr11_8222850     AKia    T    C        0      0        2 
  11   chr11_8222850     AOna    T    C        0      0        2 
  11   chr11_8222850     ASom    T    C        0      0        2 
  11   chr11_8222850     HCab    T    C        0      0        2 
  11   chr11_8222850     HPrz    T    C        0      0        2 
  11   chr11_8222850     ZBoe    T    C        0      0        2 
  11   chr11_8222850     ZGre    T    C      0.5      1        2 
  11   chr11_8222850     ZHar    T    C        0      0        2 
  11   chr11_8222850   Sample    T    C        0      0        2 
  11   chr11_8228761     AAsi    T    C        0      0        2 
  11   chr11_8228761     AKia    T    C        0      0        2 
  11   chr11_8228761     AOna    T    C        0      0        2 
  11   chr11_8228761     ASom    T    C        0      0        2 
  11   chr11_8228761     HCab    T    C        0      0        2 
  11   chr11_8228761     HPrz    T    C        0      0        2 
  11   chr11_8228761     ZBoe    T    C      0.5      1        2 
  11   chr11_8228761     ZGre    T    C      0.5      1        2 
  11   chr11_8228761     ZHar    T    C        1      2        2 
  11   chr11_8228761   Sample    T    C        0      0        2 
  11   chr11_8231390     AAsi    G    C        0      0        2 
  11   chr11_8231390     AKia    G    C        0      0        2 
  11   chr11_8231390     AOna    G    C        0      0        2 
  11   chr11_8231390     ASom    G    C        0      0        2 
  11   chr11_8231390     HCab    G    C        1      2        2 
  11   chr11_8231390     HPrz    G    C        1      2        2 
  11   chr11_8231390     ZBoe    G    C        0      0        2 
  11   chr11_8231390     ZGre    G    C        0      0        2 
  11   chr11_8231390     ZHar    G    C        0      0        2 
  11   chr11_8231390   Sample    G    C        1      2        2 
  11   chr11_8237005     AAsi    T    C        0      0        2 
  11   chr11_8237005     AKia    T    C        0      0        2 
  11   chr11_8237005     AOna    T    C        0      0        2 
  11   chr11_8237005     ASom    T    C        0      0        2 
  11   chr11_8237005     HCab    T    C        0      0        2 
  11   chr11_8237005     HPrz    T    C        0      0        2 
  11   chr11_8237005     ZBoe    T    C      0.5      1        2 
  11   chr11_8237005     ZGre    T    C        0      0        2 
  11   chr11_8237005     ZHar    T    C        0      0        2 
  11   chr11_8237005   Sample    T    C        0      0        2 
  11   chr11_8237233     AAsi    T    C        0      0        2 
  11   chr11_8237233     AKia    T    C        0      0        2 
  11   chr11_8237233     AOna    T    C        0      0        2 
  11   chr11_8237233     ASom    T    C        0      0        2 
  11   chr11_8237233     HCab    T    C        0      0        2 
  11   chr11_8237233     HPrz    T    C        0      0        2 
  11   chr11_8237233     ZBoe    T    C      0.5      1        2 
  11   chr11_8237233     ZGre    T    C        0      0        2 
  11   chr11_8237233     ZHar    T    C        0      0        2 
  11   chr11_8237233   Sample    T    C        0      0        2 
  11   chr11_8238513     AAsi    C    A        0      0        2 
  11   chr11_8238513     AKia    C    A        0      0        2 
  11   chr11_8238513     AOna    C    A      0.5      1        2 
  11   chr11_8238513     ASom    C    A        0      0        2 
  11   chr11_8238513     HCab    C    A        0      0        2 
  11   chr11_8238513     HPrz    C    A        0      0        2 
  11   chr11_8238513     ZBoe    C    A        0      0        2 
  11   chr11_8238513     ZGre    C    A        0      0        2 
  11   chr11_8238513     ZHar    C    A        0      0        2 
  11   chr11_8238513   Sample    C    A        0      0        2 
  11   chr11_8239859     AAsi    T    C        0      0        2 
  11   chr11_8239859     AKia    T    C        0      0        2 
  11   chr11_8239859     AOna    T    C        0      0        2 
  11   chr11_8239859     ASom    T    C        0      0        2 
  11   chr11_8239859     HCab    T    C        0      0        2 
  11   chr11_8239859     HPrz    T    C        0      0        2 
  11   chr11_8239859     ZBoe    T    C        1      2        2 
  11   chr11_8239859     ZGre    T    C        0      0        2 
  11   chr11_8239859     ZHar    T    C        0      0        2 
  11   chr11_8239859   Sample    T    C        0      0        2 
  11   chr11_8240078     AAsi    A    C        0      0        2 
  11   chr11_8240078     AKia    A    C        0      0        2 
  11   chr11_8240078     AOna    A    C        0      0        2 
  11   chr11_8240078     ASom    A    C        0      0        2 
  11   chr11_8240078     HCab    A    C        0      0        2 
  11   chr11_8240078     HPrz    A    C        0      0        2 
  11   chr11_8240078     ZBoe    A    C        0      0        2 
  11   chr11_8240078     ZGre    A    C        1      2        2 
  11   chr11_8240078     ZHar    A    C        0      0        2 
  11   chr11_8240078   Sample    A    C        0      0        2 
  11   chr11_8241209     AAsi    C    T        1      2        2 
  11   chr11_8241209     AKia    C    T        0      0        2 
  11   chr11_8241209     AOna    C    T        0      0        2 
  11   chr11_8241209     ASom    C    T        1      2        2 
  11   chr11_8241209     HCab    C    T        1      2        2 
  11   chr11_8241209     HPrz    C    T        1      2        2 
  11   chr11_8241209     ZBoe    C    T        0      0        2 
  11   chr11_8241209     ZGre    C    T        0      0        2 
  11   chr11_8241209     ZHar    C    T        0      0        2 
  11   chr11_8241209   Sample    C    T        1      2        2 
  11   chr11_8241581     AAsi    T    G        0      0        2 
  11   chr11_8241581     AKia    T    G        0      0        2 
  11   chr11_8241581     AOna    T    G      0.5      1        2 
  11   chr11_8241581     ASom    T    G        0      0        2 
  11   chr11_8241581     HCab    T    G        0      0        2 
  11   chr11_8241581     HPrz    T    G        0      0        2 
  11   chr11_8241581     ZBoe    T    G        0      0        2 
  11   chr11_8241581     ZGre    T    G        0      0        2 
  11   chr11_8241581     ZHar    T    G        0      0        2 
  11   chr11_8241581   Sample    T    G        0      0        2 
  11   chr11_8244710     AAsi    A    G        0      0        2 
  11   chr11_8244710     AKia    A    G        0      0        2 
  11   chr11_8244710     AOna    A    G        0      0        2 
  11   chr11_8244710     ASom    A    G        0      0        2 
  11   chr11_8244710     HCab    A    G        1      2        2 
  11   chr11_8244710     HPrz    A    G      0.5      1        2 
  11   chr11_8244710     ZBoe    A    G        0      0        2 
  11   chr11_8244710     ZGre    A    G        0      0        2 
  11   chr11_8244710     ZHar    A    G        0      0        2 
  11   chr11_8244710   Sample    A    G        1      2        2 
  11   chr11_8247006     AAsi    T    G        0      0        2 
  11   chr11_8247006     AKia    T    G        0      0        2 
  11   chr11_8247006     AOna    T    G        0      0        2 
  11   chr11_8247006     ASom    T    G        0      0        2 
  11   chr11_8247006     HCab    T    G        1      2        2 
  11   chr11_8247006     HPrz    T    G      0.5      1        2 
  11   chr11_8247006     ZBoe    T    G        0      0        2 
  11   chr11_8247006     ZGre    T    G        0      0        2 
  11   chr11_8247006     ZHar    T    G        0      0        2 
  11   chr11_8247006   Sample    T    G        0      0        2 
  11   chr11_8247032     AAsi    C    T        0      0        2 
  11   chr11_8247032     AKia    C    T        0      0        2 
  11   chr11_8247032     AOna    C    T        0      0        2 
  11   chr11_8247032     ASom    C    T        0      0        2 
  11   chr11_8247032     HCab    C    T        1      2        2 
  11   chr11_8247032     HPrz    C    T        1      2        2 
  11   chr11_8247032     ZBoe    C    T        0      0        2 
  11   chr11_8247032     ZGre    C    T        0      0        2 
  11   chr11_8247032     ZHar    C    T        0      0        2 
  11   chr11_8247032   Sample    C    T        1      2        2 
  11   chr11_8253518     AAsi    C    A        0      0        2 
  11   chr11_8253518     AKia    C    A        1      2        2 
  11   chr11_8253518     AOna    C    A      0.5      1        2 
  11   chr11_8253518     ASom    C    A        0      0        2 
  11   chr11_8253518     HCab    C    A        0      0        2 
  11   chr11_8253518     HPrz    C    A        0      0        2 
  11   chr11_8253518     ZBoe    C    A        0      0        2 
  11   chr11_8253518     ZGre    C    A        0      0        2 
  11   chr11_8253518     ZHar    C    A        0      0        2 
  11   chr11_8253518   Sample    C    A        0      0        2 
  11   chr11_8253867     AAsi    G    A        0      0        2 
  11   chr11_8253867     AKia    G    A        0      0        2 
  11   chr11_8253867     AOna    G    A        0      0        2 
  11   chr11_8253867     ASom    G    A        0      0        2 
  11   chr11_8253867     HCab    G    A      0.5      1        2 
  11   chr11_8253867     HPrz    G    A      0.5      1        2 
  11   chr11_8253867     ZBoe    G    A        0      0        2 
  11   chr11_8253867     ZGre    G    A        0      0        2 
  11   chr11_8253867     ZHar    G    A        0      0        2 
  11   chr11_8253867   Sample    G    A        0      0        2 
  11   chr11_8254960     AAsi    A    G        0      0        2 
  11   chr11_8254960     AKia    A    G      0.5      1        2 
  11   chr11_8254960     AOna    A    G      0.5      1        2 
  11   chr11_8254960     ASom    A    G        0      0        2 
  11   chr11_8254960     HCab    A    G        0      0        2 
  11   chr11_8254960     HPrz    A    G        0      0        2 
  11   chr11_8254960     ZBoe    A    G        0      0        2 
  11   chr11_8254960     ZGre    A    G        0      0        2 
  11   chr11_8254960     ZHar    A    G        0      0        2 
  11   chr11_8254960   Sample    A    G        0      0        2 
  11   chr11_8258106     AAsi    T    C        0      0        2 
  11   chr11_8258106     AKia    T    C        0      0        2 
  11   chr11_8258106     AOna    T    C        0      0        2 
  11   chr11_8258106     ASom    T    C        0      0        2 
  11   chr11_8258106     HCab    T    C      0.5      1        2 
  11   chr11_8258106     HPrz    T    C      0.5      1        2 
  11   chr11_8258106     ZBoe    T    C        0      0        2 
  11   chr11_8258106     ZGre    T    C        0      0        2 
  11   chr11_8258106     ZHar    T    C        0      0        2 
  11   chr11_8258106   Sample    T    C        0      0        2 
  11   chr11_8263053     AAsi    A    G        0      0        2 
  11   chr11_8263053     AKia    A    G        0      0        2 
  11   chr11_8263053     AOna    A    G        0      0        2 
  11   chr11_8263053     ASom    A    G        0      0        2 
  11   chr11_8263053     HCab    A    G      0.5      1        2 
  11   chr11_8263053     HPrz    A    G        0      0        2 
  11   chr11_8263053     ZBoe    A    G        0      0        2 
  11   chr11_8263053     ZGre    A    G        0      0        2 
  11   chr11_8263053     ZHar    A    G        0      0        2 
  11   chr11_8263053   Sample    A    G        1      2        2 
  11   chr11_8266330     AAsi    A    G        0      0        2 
  11   chr11_8266330     AKia    A    G        0      0        2 
  11   chr11_8266330     AOna    A    G        0      0        2 
  11   chr11_8266330     ASom    A    G        0      0        2 
  11   chr11_8266330     HCab    A    G        1      2        2 
  11   chr11_8266330     HPrz    A    G        1      2        2 
  11   chr11_8266330     ZBoe    A    G        0      0        2 
  11   chr11_8266330     ZGre    A    G        0      0        2 
  11   chr11_8266330     ZHar    A    G        0      0        2 
  11   chr11_8266330   Sample    A    G        1      2        2 
  11   chr11_8266466     AAsi    A    G        0      0        2 
  11   chr11_8266466     AKia    A    G        0      0        2 
  11   chr11_8266466     AOna    A    G        0      0        2 
  11   chr11_8266466     ASom    A    G        0      0        2 
  11   chr11_8266466     HCab    A    G        1      2        2 
  11   chr11_8266466     HPrz    A    G        1      2        2 
  11   chr11_8266466     ZBoe    A    G        0      0        2 
  11   chr11_8266466     ZGre    A    G        0      0        2 
  11   chr11_8266466     ZHar    A    G        0      0        2 
  11   chr11_8266466   Sample    A    G        1      2        2 
  11   chr11_8268182     AAsi    T    C        1      2        2 
  11   chr11_8268182     AKia    T    C        0      0        2 
  11   chr11_8268182     AOna    T    C        0      0        2 
  11   chr11_8268182     ASom    T    C        1      2        2 
  11   chr11_8268182     HCab    T    C        0      0        2 
  11   chr11_8268182     HPrz    T    C        0      0        2 
  11   chr11_8268182     ZBoe    T    C        0      0        2 
  11   chr11_8268182     ZGre    T    C        0      0        2 
  11   chr11_8268182     ZHar    T    C        0      0        2 
  11   chr11_8268182   Sample    T    C        0      0        2 
  11   chr11_8274105     AAsi    C    T        0      0        2 
  11   chr11_8274105     AKia    C    T        0      0        2 
  11   chr11_8274105     AOna    C    T        0      0        2 
  11   chr11_8274105     ASom    C    T        0      0        2 
  11   chr11_8274105     HCab    C    T        1      2        2 
  11   chr11_8274105     HPrz    C    T        1      2        2 
  11   chr11_8274105     ZBoe    C    T        0      0        2 
  11   chr11_8274105     ZGre    C    T        0      0        2 
  11   chr11_8274105     ZHar    C    T        0      0        2 
  11   chr11_8274105   Sample    C    T        1      2        2 
  11   chr11_8276891     AAsi    A    G        0      0        2 
  11   chr11_8276891     AKia    A    G        0      0        2 
  11   chr11_8276891     AOna    A    G        0      0        2 
  11   chr11_8276891     ASom    A    G        0      0        2 
  11   chr11_8276891     HCab    A    G        1      2        2 
  11   chr11_8276891     HPrz    A    G        1      2        2 
  11   chr11_8276891     ZBoe    A    G        0      0        2 
  11   chr11_8276891     ZGre    A    G        0      0        2 
  11   chr11_8276891     ZHar    A    G        0      0        2 
  11   chr11_8276891   Sample    A    G        1      2        2 
  11   chr11_8278550     AAsi    T    C        0      0        2 
  11   chr11_8278550     AKia    T    C        0      0        2 
  11   chr11_8278550     AOna    T    C        0      0        2 
  11   chr11_8278550     ASom    T    C        0      0        2 
  11   chr11_8278550     HCab    T    C        0      0        2 
  11   chr11_8278550     HPrz    T    C        0      0        2 
  11   chr11_8278550     ZBoe    T    C        0      0        2 
  11   chr11_8278550     ZGre    T    C        1      2        2 
  11   chr11_8278550     ZHar    T    C        0      0        2 
  11   chr11_8278550   Sample    T    C        0      0        2 
  11   chr11_8282002     AAsi    G    A        0      0        2 
  11   chr11_8282002     AKia    G    A        0      0        2 
  11   chr11_8282002     AOna    G    A        0      0        2 
  11   chr11_8282002     ASom    G    A      0.5      1        2 
  11   chr11_8282002     HCab    G    A        0      0        2 
  11   chr11_8282002     HPrz    G    A        0      0        2 
  11   chr11_8282002     ZBoe    G    A        0      0        2 
  11   chr11_8282002     ZGre    G    A        0      0        2 
  11   chr11_8282002     ZHar    G    A        0      0        2 
  11   chr11_8282002   Sample    G    A        0      0        2 
  11   chr11_8283094     AAsi    T    C        0      0        2 
  11   chr11_8283094     AKia    T    C        0      0        2 
  11   chr11_8283094     AOna    T    C        0      0        2 
  11   chr11_8283094     ASom    T    C        0      0        2 
  11   chr11_8283094     HCab    T    C        0      0        2 
  11   chr11_8283094     HPrz    T    C        0      0        2 
  11   chr11_8283094     ZBoe    T    C      0.5      1        2 
  11   chr11_8283094     ZGre    T    C        0      0        2 
  11   chr11_8283094     ZHar    T    C        0      0        2 
  11   chr11_8283094   Sample    T    C        0      0        2 
  11   chr11_8283478     AAsi    A    G      0.5      1        2 
  11   chr11_8283478     AKia    A    G        0      0        2 
  11   chr11_8283478     AOna    A    G        0      0        2 
  11   chr11_8283478     ASom    A    G        0      0        2 
  11   chr11_8283478     HCab    A    G        0      0        2 
  11   chr11_8283478     HPrz    A    G        0      0        2 
  11   chr11_8283478     ZBoe    A    G        0      0        2 
  11   chr11_8283478     ZGre    A    G        0      0        2 
  11   chr11_8283478     ZHar    A    G        0      0        2 
  11   chr11_8283478   Sample    A    G        0      0        2 
  11   chr11_8291543     AAsi    A    T        0      0        2 
  11   chr11_8291543     AKia    A    T        0      0        2 
  11   chr11_8291543     AOna    A    T      0.5      1        2 
  11   chr11_8291543     ASom    A    T        0      0        2 
  11   chr11_8291543     HCab    A    T        0      0        2 
  11   chr11_8291543     HPrz    A    T        0      0        2 
  11   chr11_8291543     ZBoe    A    T        0      0        2 
  11   chr11_8291543     ZGre    A    T        0      0        2 
  11   chr11_8291543     ZHar    A    T        0      0        2 
  11   chr11_8291543   Sample    A    T        0      0        2 
  11   chr11_8292661     AAsi    C    T        0      0        2 
  11   chr11_8292661     AKia    C    T        0      0        2 
  11   chr11_8292661     AOna    C    T        0      0        2 
  11   chr11_8292661     ASom    C    T        0      0        2 
  11   chr11_8292661     HCab    C    T        1      2        2 
  11   chr11_8292661     HPrz    C    T        1      2        2 
  11   chr11_8292661     ZBoe    C    T        0      0        2 
  11   chr11_8292661     ZGre    C    T        0      0        2 
  11   chr11_8292661     ZHar    C    T        0      0        2 
  11   chr11_8292661   Sample    C    T        1      2        2 
  11   chr11_8295606     AAsi    C    T        0      0        2 
  11   chr11_8295606     AKia    C    T        0      0        2 
  11   chr11_8295606     AOna    C    T        0      0        2 
  11   chr11_8295606     ASom    C    T        0      0        2 
  11   chr11_8295606     HCab    C    T        1      2        2 
  11   chr11_8295606     HPrz    C    T      0.5      1        2 
  11   chr11_8295606     ZBoe    C    T        0      0        2 
  11   chr11_8295606     ZGre    C    T        0      0        2 
  11   chr11_8295606     ZHar    C    T        0      0        2 
  11   chr11_8295606   Sample    C    T        1      2        2 
  11   chr11_8299565     AAsi    T    C        0      0        2 
  11   chr11_8299565     AKia    T    C        0      0        2 
  11   chr11_8299565     AOna    T    C        0      0        2 
  11   chr11_8299565     ASom    T    C        0      0        2 
  11   chr11_8299565     HCab    T    C        0      0        2 
  11   chr11_8299565     HPrz    T    C        0      0        2 
  11   chr11_8299565     ZBoe    T    C      0.5      1        2 
  11   chr11_8299565     ZGre    T    C        0      0        2 
  11   chr11_8299565     ZHar    T    C        0      0        2 
  11   chr11_8299565   Sample    T    C        0      0        2 
  11   chr11_8299572     AAsi    T    C        0      0        2 
  11   chr11_8299572     AKia    T    C        0      0        2 
  11   chr11_8299572     AOna    T    C        0      0        2 
  11   chr11_8299572     ASom    T    C        0      0        2 
  11   chr11_8299572     HCab    T    C        0      0        2 
  11   chr11_8299572     HPrz    T    C        0      0        2 
  11   chr11_8299572     ZBoe    T    C        0      0        2 
  11   chr11_8299572     ZGre    T    C        0      0        2 
  11   chr11_8299572     ZHar    T    C        1      2        2 
  11   chr11_8299572   Sample    T    C        0      0        2 
  11   chr11_8300118     AAsi    A    G        0      0        2 
  11   chr11_8300118     AKia    A    G        0      0        2 
  11   chr11_8300118     AOna    A    G        0      0        2 
  11   chr11_8300118     ASom    A    G        0      0        2 
  11   chr11_8300118     HCab    A    G        1      2        2 
  11   chr11_8300118     HPrz    A    G        1      2        2 
  11   chr11_8300118     ZBoe    A    G        0      0        2 
  11   chr11_8300118     ZGre    A    G        0      0        2 
  11   chr11_8300118     ZHar    A    G        0      0        2 
  11   chr11_8300118   Sample    A    G        1      2        2 
  11   chr11_8304509     AAsi    A    G        0      0        2 
  11   chr11_8304509     AKia    A    G        1      2        2 
  11   chr11_8304509     AOna    A    G        0      0        2 
  11   chr11_8304509     ASom    A    G        0      0        2 
  11   chr11_8304509     HCab    A    G        0      0        2 
  11   chr11_8304509     HPrz    A    G        0      0        2 
  11   chr11_8304509     ZBoe    A    G        0      0        2 
  11   chr11_8304509     ZGre    A    G        0      0        2 
  11   chr11_8304509     ZHar    A    G        0      0        2 
  11   chr11_8304509   Sample    A    G        0      0        2 
  11   chr11_8307883     AAsi    A    G        0      0        2 
  11   chr11_8307883     AKia    A    G        0      0        2 
  11   chr11_8307883     AOna    A    G        0      0        2 
  11   chr11_8307883     ASom    A    G        0      0        2 
  11   chr11_8307883     HCab    A    G        1      2        2 
  11   chr11_8307883     HPrz    A    G        1      2        2 
  11   chr11_8307883     ZBoe    A    G        0      0        2 
  11   chr11_8307883     ZGre    A    G        0      0        2 
  11   chr11_8307883     ZHar    A    G        0      0        2 
  11   chr11_8307883   Sample    A    G        1      2        2 
  11   chr11_8313713     AAsi    C    T        0      0        2 
  11   chr11_8313713     AKia    C    T        0      0        2 
  11   chr11_8313713     AOna    C    T        0      0        2 
  11   chr11_8313713     ASom    C    T        0      0        2 
  11   chr11_8313713     HCab    C    T        1      2        2 
  11   chr11_8313713     HPrz    C    T        1      2        2 
  11   chr11_8313713     ZBoe    C    T        0      0        2 
  11   chr11_8313713     ZGre    C    T        0      0        2 
  11   chr11_8313713     ZHar    C    T        0      0        2 
  11   chr11_8313713   Sample    C    T        1      2        2 
  11   chr11_8314911     AAsi    T    C        0      0        2 
  11   chr11_8314911     AKia    T    C        0      0        2 
  11   chr11_8314911     AOna    T    C        0      0        2 
  11   chr11_8314911     ASom    T    C        0      0        2 
  11   chr11_8314911     HCab    T    C        0      0        2 
  11   chr11_8314911     HPrz    T    C        0      0        2 
  11   chr11_8314911     ZBoe    T    C      0.5      1        2 
  11   chr11_8314911     ZGre    T    C        0      0        2 
  11   chr11_8314911     ZHar    T    C        0      0        2 
  11   chr11_8314911   Sample    T    C        0      0        2 
  11   chr11_8317296     AAsi    T    C        0      0        2 
  11   chr11_8317296     AKia    T    C        0      0        2 
  11   chr11_8317296     AOna    T    C        0      0        2 
  11   chr11_8317296     ASom    T    C        0      0        2 
  11   chr11_8317296     HCab    T    C        0      0        2 
  11   chr11_8317296     HPrz    T    C        0      0        2 
  11   chr11_8317296     ZBoe    T    C      0.5      1        2 
  11   chr11_8317296     ZGre    T    C        0      0        2 
  11   chr11_8317296     ZHar    T    C        0      0        2 
  11   chr11_8317296   Sample    T    C        0      0        2 
  11   chr11_8319591     AAsi    C    A      0.5      1        2 
  11   chr11_8319591     AKia    C    A        0      0        2 
  11   chr11_8319591     AOna    C    A        0      0        2 
  11   chr11_8319591     ASom    C    A        0      0        2 
  11   chr11_8319591     HCab    C    A        0      0        2 
  11   chr11_8319591     HPrz    C    A        0      0        2 
  11   chr11_8319591     ZBoe    C    A        0      0        2 
  11   chr11_8319591     ZGre    C    A        0      0        2 
  11   chr11_8319591     ZHar    C    A        0      0        2 
  11   chr11_8319591   Sample    C    A        0      0        2 
  11   chr11_8320418     AAsi    A    G        0      0        2 
  11   chr11_8320418     AKia    A    G        0      0        2 
  11   chr11_8320418     AOna    A    G        0      0        2 
  11   chr11_8320418     ASom    A    G        0      0        2 
  11   chr11_8320418     HCab    A    G      0.5      1        2 
  11   chr11_8320418     HPrz    A    G        0      0        2 
  11   chr11_8320418     ZBoe    A    G        0      0        2 
  11   chr11_8320418     ZGre    A    G        0      0        2 
  11   chr11_8320418     ZHar    A    G        0      0        2 
  11   chr11_8320418   Sample    A    G        0      0        2 
  11   chr11_8320885     AAsi    G    A      0.5      1        2 
  11   chr11_8320885     AKia    G    A        0      0        2 
  11   chr11_8320885     AOna    G    A        0      0        2 
  11   chr11_8320885     ASom    G    A        0      0        2 
  11   chr11_8320885     HCab    G    A        0      0        2 
  11   chr11_8320885     HPrz    G    A        0      0        2 
  11   chr11_8320885     ZBoe    G    A        0      0        2 
  11   chr11_8320885     ZGre    G    A        0      0        2 
  11   chr11_8320885     ZHar    G    A        0      0        2 
  11   chr11_8320885   Sample    G    A        0      0        2 
  11   chr11_8326441     AAsi    A    C        0      0        2 
  11   chr11_8326441     AKia    A    C        0      0        2 
  11   chr11_8326441     AOna    A    C      0.5      1        2 
  11   chr11_8326441     ASom    A    C        0      0        2 
  11   chr11_8326441     HCab    A    C        0      0        2 
  11   chr11_8326441     HPrz    A    C        0      0        2 
  11   chr11_8326441     ZBoe    A    C        0      0        2 
  11   chr11_8326441     ZGre    A    C        0      0        2 
  11   chr11_8326441     ZHar    A    C        0      0        2 
  11   chr11_8326441   Sample    A    C        0      0        2 
  11   chr11_8326688     AAsi    T    G        0      0        2 
  11   chr11_8326688     AKia    T    G        0      0        2 
  11   chr11_8326688     AOna    T    G        0      0        2 
  11   chr11_8326688     ASom    T    G        0      0        2 
  11   chr11_8326688     HCab    T    G        0      0        2 
  11   chr11_8326688     HPrz    T    G        0      0        2 
  11   chr11_8326688     ZBoe    T    G        0      0        2 
  11   chr11_8326688     ZGre    T    G      0.5      1        2 
  11   chr11_8326688     ZHar    T    G        0      0        2 
  11   chr11_8326688   Sample    T    G        0      0        2 
  11   chr11_8330121     AAsi    T    C        0      0        2 
  11   chr11_8330121     AKia    T    C        0      0        2 
  11   chr11_8330121     AOna    T    C        0      0        2 
  11   chr11_8330121     ASom    T    C        0      0        2 
  11   chr11_8330121     HCab    T    C      0.5      1        2 
  11   chr11_8330121     HPrz    T    C        0      0        2 
  11   chr11_8330121     ZBoe    T    C        0      0        2 
  11   chr11_8330121     ZGre    T    C        0      0        2 
  11   chr11_8330121     ZHar    T    C        0      0        2 
  11   chr11_8330121   Sample    T    C        0      0        2 
  11   chr11_8330566     AAsi    A    G        0      0        2 
  11   chr11_8330566     AKia    A    G        0      0        2 
  11   chr11_8330566     AOna    A    G        0      0        2 
  11   chr11_8330566     ASom    A    G        0      0        2 
  11   chr11_8330566     HCab    A    G        1      2        2 
  11   chr11_8330566     HPrz    A    G        1      2        2 
  11   chr11_8330566     ZBoe    A    G        0      0        2 
  11   chr11_8330566     ZGre    A    G        0      0        2 
  11   chr11_8330566     ZHar    A    G        0      0        2 
  11   chr11_8330566   Sample    A    G        1      2        2 
  11   chr11_8332798     AAsi    C    A        0      0        2 
  11   chr11_8332798     AKia    C    A        0      0        2 
  11   chr11_8332798     AOna    C    A        0      0        2 
  11   chr11_8332798     ASom    C    A        0      0        2 
  11   chr11_8332798     HCab    C    A        1      2        2 
  11   chr11_8332798     HPrz    C    A        1      2        2 
  11   chr11_8332798     ZBoe    C    A        0      0        2 
  11   chr11_8332798     ZGre    C    A        0      0        2 
  11   chr11_8332798     ZHar    C    A        0      0        2 
  11   chr11_8332798   Sample    C    A        1      2        2 
  11   chr11_8334021     AAsi    T    C        0      0        2 
  11   chr11_8334021     AKia    T    C        0      0        2 
  11   chr11_8334021     AOna    T    C      0.5      1        2 
  11   chr11_8334021     ASom    T    C        0      0        2 
  11   chr11_8334021     HCab    T    C        0      0        2 
  11   chr11_8334021     HPrz    T    C        0      0        2 
  11   chr11_8334021     ZBoe    T    C        0      0        2 
  11   chr11_8334021     ZGre    T    C        0      0        2 
  11   chr11_8334021     ZHar    T    C        0      0        2 
  11   chr11_8334021   Sample    T    C        0      0        2 
  11   chr11_8337165     AAsi    G    A        0      0        2 
  11   chr11_8337165     AKia    G    A        0      0        2 
  11   chr11_8337165     AOna    G    A        0      0        2 
  11   chr11_8337165     ASom    G    A        0      0        2 
  11   chr11_8337165     HCab    G    A        1      2        2 
  11   chr11_8337165     HPrz    G    A        1      2        2 
  11   chr11_8337165     ZBoe    G    A        0      0        2 
  11   chr11_8337165     ZGre    G    A        0      0        2 
  11   chr11_8337165     ZHar    G    A        0      0        2 
  11   chr11_8337165   Sample    G    A        1      2        2 
  11   chr11_8337169     AAsi    G    A        0      0        2 
  11   chr11_8337169     AKia    G    A        0      0        2 
  11   chr11_8337169     AOna    G    A        0      0        2 
  11   chr11_8337169     ASom    G    A        0      0        2 
  11   chr11_8337169     HCab    G    A        1      2        2 
  11   chr11_8337169     HPrz    G    A        1      2        2 
  11   chr11_8337169     ZBoe    G    A        0      0        2 
  11   chr11_8337169     ZGre    G    A        0      0        2 
  11   chr11_8337169     ZHar    G    A        0      0        2 
  11   chr11_8337169   Sample    G    A        1      2        2 
  11   chr11_8340843     AAsi    T    C        0      0        2 
  11   chr11_8340843     AKia    T    C        0      0        2 
  11   chr11_8340843     AOna    T    C        0      0        2 
  11   chr11_8340843     ASom    T    C        0      0        2 
  11   chr11_8340843     HCab    T    C        1      2        2 
  11   chr11_8340843     HPrz    T    C        1      2        2 
  11   chr11_8340843     ZBoe    T    C        0      0        2 
  11   chr11_8340843     ZGre    T    C        0      0        2 
  11   chr11_8340843     ZHar    T    C        0      0        2 
  11   chr11_8340843   Sample    T    C        1      2        2 
  11   chr11_8341386     AAsi    C    T        0      0        2 
  11   chr11_8341386     AKia    C    T        0      0        2 
  11   chr11_8341386     AOna    C    T        0      0        2 
  11   chr11_8341386     ASom    C    T        0      0        2 
  11   chr11_8341386     HCab    C    T        1      2        2 
  11   chr11_8341386     HPrz    C    T        1      2        2 
  11   chr11_8341386     ZBoe    C    T        0      0        2 
  11   chr11_8341386     ZGre    C    T        0      0        2 
  11   chr11_8341386     ZHar    C    T        0      0        2 
  11   chr11_8341386   Sample    C    T        1      2        2 
  11   chr11_8350918     AAsi    T    G        1      2        2 
  11   chr11_8350918     AKia    T    G        0      0        2 
  11   chr11_8350918     AOna    T    G        0      0        2 
  11   chr11_8350918     ASom    T    G        1      2        2 
  11   chr11_8350918     HCab    T    G        0      0        2 
  11   chr11_8350918     HPrz    T    G        0      0        2 
  11   chr11_8350918     ZBoe    T    G        0      0        2 
  11   chr11_8350918     ZGre    T    G        0      0        2 
  11   chr11_8350918     ZHar    T    G        0      0        2 
  11   chr11_8350918   Sample    T    G        0      0        2 
  11   chr11_8352296     AAsi    C    G        0      0        2 
  11   chr11_8352296     AKia    C    G        0      0        2 
  11   chr11_8352296     AOna    C    G        0      0        2 
  11   chr11_8352296     ASom    C    G        0      0        2 
  11   chr11_8352296     HCab    C    G        1      2        2 
  11   chr11_8352296     HPrz    C    G        1      2        2 
  11   chr11_8352296     ZBoe    C    G        0      0        2 
  11   chr11_8352296     ZGre    C    G        0      0        2 
  11   chr11_8352296     ZHar    C    G        0      0        2 
  11   chr11_8352296   Sample    C    G        1      2        2 
  11   chr11_8353943     AAsi    T    C        0      0        2 
  11   chr11_8353943     AKia    T    C        0      0        2 
  11   chr11_8353943     AOna    T    C        0      0        2 
  11   chr11_8353943     ASom    T    C        0      0        2 
  11   chr11_8353943     HCab    T    C        0      0        2 
  11   chr11_8353943     HPrz    T    C        0      0        2 
  11   chr11_8353943     ZBoe    T    C        0      0        2 
  11   chr11_8353943     ZGre    T    C        1      2        2 
  11   chr11_8353943     ZHar    T    C        0      0        2 
  11   chr11_8353943   Sample    T    C        0      0        2 
  11   chr11_8355260     AAsi    T    C        0      0        2 
  11   chr11_8355260     AKia    T    C        0      0        2 
  11   chr11_8355260     AOna    T    C        0      0        2 
  11   chr11_8355260     ASom    T    C        0      0        2 
  11   chr11_8355260     HCab    T    C        0      0        2 
  11   chr11_8355260     HPrz    T    C        0      0        2 
  11   chr11_8355260     ZBoe    T    C      0.5      1        2 
  11   chr11_8355260     ZGre    T    C        0      0        2 
  11   chr11_8355260     ZHar    T    C        0      0        2 
  11   chr11_8355260   Sample    T    C        0      0        2 
  11   chr11_8359521     AAsi    G    A        0      0        2 
  11   chr11_8359521     AKia    G    A        0      0        2 
  11   chr11_8359521     AOna    G    A        0      0        2 
  11   chr11_8359521     ASom    G    A      0.5      1        2 
  11   chr11_8359521     HCab    G    A        0      0        2 
  11   chr11_8359521     HPrz    G    A        0      0        2 
  11   chr11_8359521     ZBoe    G    A        0      0        2 
  11   chr11_8359521     ZGre    G    A        0      0        2 
  11   chr11_8359521     ZHar    G    A        0      0        2 
  11   chr11_8359521   Sample    G    A        0      0        2 
  11   chr11_8369960     AAsi    C    T        0      0        2 
  11   chr11_8369960     AKia    C    T        0      0        2 
  11   chr11_8369960     AOna    C    T        0      0        2 
  11   chr11_8369960     ASom    C    T        0      0        2 
  11   chr11_8369960     HCab    C    T        1      2        2 
  11   chr11_8369960     HPrz    C    T        1      2        2 
  11   chr11_8369960     ZBoe    C    T        0      0        2 
  11   chr11_8369960     ZGre    C    T        0      0        2 
  11   chr11_8369960     ZHar    C    T        0      0        2 
  11   chr11_8369960   Sample    C    T        1      2        2 
  11   chr11_8377884     AAsi    G    A        0      0        2 
  11   chr11_8377884     AKia    G    A        0      0        2 
  11   chr11_8377884     AOna    G    A        0      0        2 
  11   chr11_8377884     ASom    G    A        0      0        2 
  11   chr11_8377884     HCab    G    A        1      2        2 
  11   chr11_8377884     HPrz    G    A        1      2        2 
  11   chr11_8377884     ZBoe    G    A        0      0        2 
  11   chr11_8377884     ZGre    G    A        0      0        2 
  11   chr11_8377884     ZHar    G    A        0      0        2 
  11   chr11_8377884   Sample    G    A        1      2        2 
  11   chr11_8382031     AAsi    A    G        0      0        2 
  11   chr11_8382031     AKia    A    G        0      0        2 
  11   chr11_8382031     AOna    A    G        0      0        2 
  11   chr11_8382031     ASom    A    G        0      0        2 
  11   chr11_8382031     HCab    A    G        0      0        2 
  11   chr11_8382031     HPrz    A    G        0      0        2 
  11   chr11_8382031     ZBoe    A    G        0      0        2 
  11   chr11_8382031     ZGre    A    G        1      2        2 
  11   chr11_8382031     ZHar    A    G        0      0        2 
  11   chr11_8382031   Sample    A    G        0      0        2 
  11   chr11_8385462     AAsi    G    C        0      0        2 
  11   chr11_8385462     AKia    G    C        0      0        2 
  11   chr11_8385462     AOna    G    C        1      2        2 
  11   chr11_8385462     ASom    G    C        0      0        2 
  11   chr11_8385462     HCab    G    C        0      0        2 
  11   chr11_8385462     HPrz    G    C        0      0        2 
  11   chr11_8385462     ZBoe    G    C        0      0        2 
  11   chr11_8385462     ZGre    G    C        0      0        2 
  11   chr11_8385462     ZHar    G    C        0      0        2 
  11   chr11_8385462   Sample    G    C        0      0        2 
  11   chr11_8401867     AAsi    G    C        0      0        2 
  11   chr11_8401867     AKia    G    C        0      0        2 
  11   chr11_8401867     AOna    G    C        0      0        2 
  11   chr11_8401867     ASom    G    C        0      0        2 
  11   chr11_8401867     HCab    G    C        1      2        2 
  11   chr11_8401867     HPrz    G    C      0.5      1        2 
  11   chr11_8401867     ZBoe    G    C        0      0        2 
  11   chr11_8401867     ZGre    G    C        0      0        2 
  11   chr11_8401867     ZHar    G    C        0      0        2 
  11   chr11_8401867   Sample    G    C        0      0        2 
  11   chr11_8407253     AAsi    T    C        0      0        2 
  11   chr11_8407253     AKia    T    C        1      2        2 
  11   chr11_8407253     AOna    T    C        0      0        2 
  11   chr11_8407253     ASom    T    C        0      0        2 
  11   chr11_8407253     HCab    T    C        0      0        2 
  11   chr11_8407253     HPrz    T    C        0      0        2 
  11   chr11_8407253     ZBoe    T    C        0      0        2 
  11   chr11_8407253     ZGre    T    C        0      0        2 
  11   chr11_8407253     ZHar    T    C        0      0        2 
  11   chr11_8407253   Sample    T    C        0      0        2 
  11   chr11_8415576     AAsi    T    G        0      0        2 
  11   chr11_8415576     AKia    T    G        0      0        2 
  11   chr11_8415576     AOna    T    G        0      0        2 
  11   chr11_8415576     ASom    T    G        0      0        2 
  11   chr11_8415576     HCab    T    G      0.5      1        2 
  11   chr11_8415576     HPrz    T    G      0.5      1        2 
  11   chr11_8415576     ZBoe    T    G        0      0        2 
  11   chr11_8415576     ZGre    T    G        0      0        2 
  11   chr11_8415576     ZHar    T    G        0      0        2 
  11   chr11_8415576   Sample    T    G        0      0        2 
  11   chr11_8421137     AAsi    G    A        0      0        2 
  11   chr11_8421137     AKia    G    A        1      2        2 
  11   chr11_8421137     AOna    G    A        0      0        2 
  11   chr11_8421137     ASom    G    A        0      0        2 
  11   chr11_8421137     HCab    G    A        0      0        2 
  11   chr11_8421137     HPrz    G    A        0      0        2 
  11   chr11_8421137     ZBoe    G    A        0      0        2 
  11   chr11_8421137     ZGre    G    A        0      0        2 
  11   chr11_8421137     ZHar    G    A        0      0        2 
  11   chr11_8421137   Sample    G    A        0      0        2 
  11   chr11_8422038     AAsi    A    T        0      0        2 
  11   chr11_8422038     AKia    A    T        0      0        2 
  11   chr11_8422038     AOna    A    T        0      0        2 
  11   chr11_8422038     ASom    A    T        0      0        2 
  11   chr11_8422038     HCab    A    T        0      0        2 
  11   chr11_8422038     HPrz    A    T        0      0        2 
  11   chr11_8422038     ZBoe    A    T        0      0        2 
  11   chr11_8422038     ZGre    A    T        1      2        2 
  11   chr11_8422038     ZHar    A    T        0      0        2 
  11   chr11_8422038   Sample    A    T        0      0        2 
  11   chr11_8423130     AAsi    G    T        0      0        2 
  11   chr11_8423130     AKia    G    T        0      0        2 
  11   chr11_8423130     AOna    G    T        0      0        2 
  11   chr11_8423130     ASom    G    T        1      2        2 
  11   chr11_8423130     HCab    G    T        0      0        2 
  11   chr11_8423130     HPrz    G    T        0      0        2 
  11   chr11_8423130     ZBoe    G    T        0      0        2 
  11   chr11_8423130     ZGre    G    T        0      0        2 
  11   chr11_8423130     ZHar    G    T        0      0        2 
  11   chr11_8423130   Sample    G    T        0      0        2 
  11   chr11_8426038     AAsi    C    A        0      0        2 
  11   chr11_8426038     AKia    C    A        0      0        2 
  11   chr11_8426038     AOna    C    A        0      0        2 
  11   chr11_8426038     ASom    C    A        0      0        2 
  11   chr11_8426038     HCab    C    A        1      2        2 
  11   chr11_8426038     HPrz    C    A        1      2        2 
  11   chr11_8426038     ZBoe    C    A        0      0        2 
  11   chr11_8426038     ZGre    C    A        0      0        2 
  11   chr11_8426038     ZHar    C    A        0      0        2 
  11   chr11_8426038   Sample    C    A        1      2        2 
  11   chr11_8431672     AAsi    G    A      0.5      1        2 
  11   chr11_8431672     AKia    G    A        0      0        2 
  11   chr11_8431672     AOna    G    A        0      0        2 
  11   chr11_8431672     ASom    G    A        0      0        2 
  11   chr11_8431672     HCab    G    A        0      0        2 
  11   chr11_8431672     HPrz    G    A        0      0        2 
  11   chr11_8431672     ZBoe    G    A        0      0        2 
  11   chr11_8431672     ZGre    G    A        0      0        2 
  11   chr11_8431672     ZHar    G    A        0      0        2 
  11   chr11_8431672   Sample    G    A        0      0        2 
  11   chr11_8439085     AAsi    A    G        0      0        2 
  11   chr11_8439085     AKia    A    G        1      2        2 
  11   chr11_8439085     AOna    A    G        0      0        2 
  11   chr11_8439085     ASom    A    G        0      0        2 
  11   chr11_8439085     HCab    A    G        0      0        2 
  11   chr11_8439085     HPrz    A    G        0      0        2 
  11   chr11_8439085     ZBoe    A    G        0      0        2 
  11   chr11_8439085     ZGre    A    G        0      0        2 
  11   chr11_8439085     ZHar    A    G        0      0        2 
  11   chr11_8439085   Sample    A    G        0      0        2 
  11   chr11_8440554     AAsi    A    C      0.5      1        2 
  11   chr11_8440554     AKia    A    C        0      0        2 
  11   chr11_8440554     AOna    A    C        0      0        2 
  11   chr11_8440554     ASom    A    C        0      0        2 
  11   chr11_8440554     HCab    A    C        0      0        2 
  11   chr11_8440554     HPrz    A    C        0      0        2 
  11   chr11_8440554     ZBoe    A    C        0      0        2 
  11   chr11_8440554     ZGre    A    C        0      0        2 
  11   chr11_8440554     ZHar    A    C        0      0        2 
  11   chr11_8440554   Sample    A    C        0      0        2 
  11   chr11_8450133     AAsi    C    T        0      0        2 
  11   chr11_8450133     AKia    C    T        0      0        2 
  11   chr11_8450133     AOna    C    T      0.5      1        2 
  11   chr11_8450133     ASom    C    T        0      0        2 
  11   chr11_8450133     HCab    C    T        0      0        2 
  11   chr11_8450133     HPrz    C    T        0      0        2 
  11   chr11_8450133     ZBoe    C    T        0      0        2 
  11   chr11_8450133     ZGre    C    T        0      0        2 
  11   chr11_8450133     ZHar    C    T        0      0        2 
  11   chr11_8450133   Sample    C    T        0      0        2 
  11   chr11_8450383     AAsi    A    G        0      0        2 
  11   chr11_8450383     AKia    A    G        0      0        2 
  11   chr11_8450383     AOna    A    G        0      0        2 
  11   chr11_8450383     ASom    A    G        0      0        2 
  11   chr11_8450383     HCab    A    G        0      0        2 
  11   chr11_8450383     HPrz    A    G        0      0        2 
  11   chr11_8450383     ZBoe    A    G        1      2        2 
  11   chr11_8450383     ZGre    A    G        0      0        2 
  11   chr11_8450383     ZHar    A    G        0      0        2 
  11   chr11_8450383   Sample    A    G        0      0        2 
  11   chr11_8452324     AAsi    T    G        0      0        2 
  11   chr11_8452324     AKia    T    G        0      0        2 
  11   chr11_8452324     AOna    T    G        0      0        2 
  11   chr11_8452324     ASom    T    G      0.5      1        2 
  11   chr11_8452324     HCab    T    G        0      0        2 
  11   chr11_8452324     HPrz    T    G        0      0        2 
  11   chr11_8452324     ZBoe    T    G        0      0        2 
  11   chr11_8452324     ZGre    T    G        0      0        2 
  11   chr11_8452324     ZHar    T    G        0      0        2 
  11   chr11_8452324   Sample    T    G        0      0        2 
  11   chr11_8458890     AAsi    T    G        0      0        2 
  11   chr11_8458890     AKia    T    G        0      0        2 
  11   chr11_8458890     AOna    T    G        0      0        2 
  11   chr11_8458890     ASom    T    G        0      0        2 
  11   chr11_8458890     HCab    T    G        0      0        2 
  11   chr11_8458890     HPrz    T    G        0      0        2 
  11   chr11_8458890     ZBoe    T    G      0.5      1        2 
  11   chr11_8458890     ZGre    T    G        0      0        2 
  11   chr11_8458890     ZHar    T    G        0      0        2 
  11   chr11_8458890   Sample    T    G        0      0        2 
  11   chr11_8459139     AAsi    A    G        0      0        2 
  11   chr11_8459139     AKia    A    G        0      0        2 
  11   chr11_8459139     AOna    A    G        0      0        2 
  11   chr11_8459139     ASom    A    G        0      0        2 
  11   chr11_8459139     HCab    A    G        0      0        2 
  11   chr11_8459139     HPrz    A    G        0      0        2 
  11   chr11_8459139     ZBoe    A    G      0.5      1        2 
  11   chr11_8459139     ZGre    A    G        0      0        2 
  11   chr11_8459139     ZHar    A    G        0      0        2 
  11   chr11_8459139   Sample    A    G        0      0        2 
  11   chr11_8464891     AAsi    G    C        0      0        2 
  11   chr11_8464891     AKia    G    C        0      0        2 
  11   chr11_8464891     AOna    G    C        0      0        2 
  11   chr11_8464891     ASom    G    C        0      0        2 
  11   chr11_8464891     HCab    G    C        0      0        2 
  11   chr11_8464891     HPrz    G    C        0      0        2 
  11   chr11_8464891     ZBoe    G    C      0.5      1        2 
  11   chr11_8464891     ZGre    G    C        0      0        2 
  11   chr11_8464891     ZHar    G    C        0      0        2 
  11   chr11_8464891   Sample    G    C        0      0        2 
  11   chr11_8468852     AAsi    C    T        0      0        2 
  11   chr11_8468852     AKia    C    T        0      0        2 
  11   chr11_8468852     AOna    C    T        0      0        2 
  11   chr11_8468852     ASom    C    T        0      0        2 
  11   chr11_8468852     HCab    C    T        1      2        2 
  11   chr11_8468852     HPrz    C    T        1      2        2 
  11   chr11_8468852     ZBoe    C    T        0      0        2 
  11   chr11_8468852     ZGre    C    T        0      0        2 
  11   chr11_8468852     ZHar    C    T        0      0        2 
  11   chr11_8468852   Sample    C    T        1      2        2 
  11   chr11_8469337     AAsi    C    G        0      0        2 
  11   chr11_8469337     AKia    C    G        0      0        2 
  11   chr11_8469337     AOna    C    G        0      0        2 
  11   chr11_8469337     ASom    C    G        0      0        2 
  11   chr11_8469337     HCab    C    G        0      0        2 
  11   chr11_8469337     HPrz    C    G        0      0        2 
  11   chr11_8469337     ZBoe    C    G        1      2        2 
  11   chr11_8469337     ZGre    C    G        0      0        2 
  11   chr11_8469337     ZHar    C    G        0      0        2 
  11   chr11_8469337   Sample    C    G        0      0        2 
  11   chr11_8470776     AAsi    G    T        0      0        2 
  11   chr11_8470776     AKia    G    T        0      0        2 
  11   chr11_8470776     AOna    G    T        0      0        2 
  11   chr11_8470776     ASom    G    T      0.5      1        2 
  11   chr11_8470776     HCab    G    T        0      0        2 
  11   chr11_8470776     HPrz    G    T        0      0        2 
  11   chr11_8470776     ZBoe    G    T        0      0        2 
  11   chr11_8470776     ZGre    G    T        0      0        2 
  11   chr11_8470776     ZHar    G    T        0      0        2 
  11   chr11_8470776   Sample    G    T        0      0        2 
  11   chr11_8470964     AAsi    C    G        0      0        2 
  11   chr11_8470964     AKia    C    G        0      0        2 
  11   chr11_8470964     AOna    C    G        0      0        2 
  11   chr11_8470964     ASom    C    G        0      0        2 
  11   chr11_8470964     HCab    C    G        1      2        2 
  11   chr11_8470964     HPrz    C    G        1      2        2 
  11   chr11_8470964     ZBoe    C    G        0      0        2 
  11   chr11_8470964     ZGre    C    G        0      0        2 
  11   chr11_8470964     ZHar    C    G        0      0        2 
  11   chr11_8470964   Sample    C    G        1      2        2 
  11   chr11_8472293     AAsi    G    A        0      0        2 
  11   chr11_8472293     AKia    G    A        0      0        2 
  11   chr11_8472293     AOna    G    A        0      0        2 
  11   chr11_8472293     ASom    G    A        0      0        2 
  11   chr11_8472293     HCab    G    A        1      2        2 
  11   chr11_8472293     HPrz    G    A        1      2        2 
  11   chr11_8472293     ZBoe    G    A        0      0        2 
  11   chr11_8472293     ZGre    G    A        0      0        2 
  11   chr11_8472293     ZHar    G    A        0      0        2 
  11   chr11_8472293   Sample    G    A        1      2        2 
  11   chr11_8473419     AAsi    T    C        0      0        2 
  11   chr11_8473419     AKia    T    C        0      0        2 
  11   chr11_8473419     AOna    T    C        0      0        2 
  11   chr11_8473419     ASom    T    C        0      0        2 
  11   chr11_8473419     HCab    T    C        0      0        2 
  11   chr11_8473419     HPrz    T    C        0      0        2 
  11   chr11_8473419     ZBoe    T    C        0      0        2 
  11   chr11_8473419     ZGre    T    C        0      0        2 
  11   chr11_8473419     ZHar    T    C        1      2        2 
  11   chr11_8473419   Sample    T    C        0      0        2 
  11   chr11_8481203     AAsi    C    T        0      0        2 
  11   chr11_8481203     AKia    C    T      0.5      1        2 
  11   chr11_8481203     AOna    C    T        0      0        2 
  11   chr11_8481203     ASom    C    T        0      0        2 
  11   chr11_8481203     HCab    C    T        1      2        2 
  11   chr11_8481203     HPrz    C    T        1      2        2 
  11   chr11_8481203     ZBoe    C    T      0.5      1        2 
  11   chr11_8481203     ZGre    C    T        0      0        2 
  11   chr11_8481203     ZHar    C    T        0      0        2 
  11   chr11_8481203   Sample    C    T        1      2        2 
  11   chr11_8481491     AAsi    G    A        0      0        2 
  11   chr11_8481491     AKia    G    A      0.5      1        2 
  11   chr11_8481491     AOna    G    A        0      0        2 
  11   chr11_8481491     ASom    G    A        0      0        2 
  11   chr11_8481491     HCab    G    A        1      2        2 
  11   chr11_8481491     HPrz    G    A        1      2        2 
  11   chr11_8481491     ZBoe    G    A      0.5      1        2 
  11   chr11_8481491     ZGre    G    A        0      0        2 
  11   chr11_8481491     ZHar    G    A        0      0        2 
  11   chr11_8481491   Sample    G    A        1      2        2 
  11   chr11_8487127     AAsi    T    C        1      2        2 
  11   chr11_8487127     AKia    T    C        0      0        2 
  11   chr11_8487127     AOna    T    C        0      0        2 
  11   chr11_8487127     ASom    T    C        1      2        2 
  11   chr11_8487127     HCab    T    C        0      0        2 
  11   chr11_8487127     HPrz    T    C        0      0        2 
  11   chr11_8487127     ZBoe    T    C        0      0        2 
  11   chr11_8487127     ZGre    T    C        0      0        2 
  11   chr11_8487127     ZHar    T    C        0      0        2 
  11   chr11_8487127   Sample    T    C        0      0        2 
  11   chr11_8489049     AAsi    A    G        0      0        2 
  11   chr11_8489049     AKia    A    G        0      0        2 
  11   chr11_8489049     AOna    A    G        0      0        2 
  11   chr11_8489049     ASom    A    G        0      0        2 
  11   chr11_8489049     HCab    A    G        1      2        2 
  11   chr11_8489049     HPrz    A    G        1      2        2 
  11   chr11_8489049     ZBoe    A    G        0      0        2 
  11   chr11_8489049     ZGre    A    G        0      0        2 
  11   chr11_8489049     ZHar    A    G        0      0        2 
  11   chr11_8489049   Sample    A    G        1      2        2 
  11   chr11_8489134     AAsi    C    G        0      0        2 
  11   chr11_8489134     AKia    C    G        0      0        2 
  11   chr11_8489134     AOna    C    G        0      0        2 
  11   chr11_8489134     ASom    C    G        0      0        2 
  11   chr11_8489134     HCab    C    G        1      2        2 
  11   chr11_8489134     HPrz    C    G        1      2        2 
  11   chr11_8489134     ZBoe    C    G        0      0        2 
  11   chr11_8489134     ZGre    C    G        0      0        2 
  11   chr11_8489134     ZHar    C    G        0      0        2 
  11   chr11_8489134   Sample    C    G        1      2        2 
  11   chr11_8491290     AAsi    C    T        1      2        2 
  11   chr11_8491290     AKia    C    T        0      0        2 
  11   chr11_8491290     AOna    C    T      0.5      1        2 
  11   chr11_8491290     ASom    C    T        1      2        2 
  11   chr11_8491290     HCab    C    T        0      0        2 
  11   chr11_8491290     HPrz    C    T        0      0        2 
  11   chr11_8491290     ZBoe    C    T        0      0        2 
  11   chr11_8491290     ZGre    C    T        1      2        2 
  11   chr11_8491290     ZHar    C    T        0      0        2 
  11   chr11_8491290   Sample    C    T        0      0        2 
  11   chr11_8493412     AAsi    G    A        0      0        2 
  11   chr11_8493412     AKia    G    A      0.5      1        2 
  11   chr11_8493412     AOna    G    A      0.5      1        2 
  11   chr11_8493412     ASom    G    A        0      0        2 
  11   chr11_8493412     HCab    G    A        0      0        2 
  11   chr11_8493412     HPrz    G    A        0      0        2 
  11   chr11_8493412     ZBoe    G    A        0      0        2 
  11   chr11_8493412     ZGre    G    A        0      0        2 
  11   chr11_8493412     ZHar    G    A        0      0        2 
  11   chr11_8493412   Sample    G    A        0      0        2 
  11   chr11_8497578     AAsi    G    C        0      0        2 
  11   chr11_8497578     AKia    G    C        1      2        2 
  11   chr11_8497578     AOna    G    C        1      2        2 
  11   chr11_8497578     ASom    G    C        0      0        2 
  11   chr11_8497578     HCab    G    C        0      0        2 
  11   chr11_8497578     HPrz    G    C        0      0        2 
  11   chr11_8497578     ZBoe    G    C        0      0        2 
  11   chr11_8497578     ZGre    G    C        0      0        2 
  11   chr11_8497578     ZHar    G    C        0      0        2 
  11   chr11_8497578   Sample    G    C        0      0        2 
  11   chr11_8498861     AAsi    A    G        0      0        2 
  11   chr11_8498861     AKia    A    G      0.5      1        2 
  11   chr11_8498861     AOna    A    G        1      2        2 
  11   chr11_8498861     ASom    A    G        0      0        2 
  11   chr11_8498861     HCab    A    G        0      0        2 
  11   chr11_8498861     HPrz    A    G        0      0        2 
  11   chr11_8498861     ZBoe    A    G        0      0        2 
  11   chr11_8498861     ZGre    A    G        0      0        2 
  11   chr11_8498861     ZHar    A    G        0      0        2 
  11   chr11_8498861   Sample    A    G        0      0        2 
  11   chr11_8499208     AAsi    A    G        0      0        2 
  11   chr11_8499208     AKia    A    G        0      0        2 
  11   chr11_8499208     AOna    A    G        0      0        2 
  11   chr11_8499208     ASom    A    G      0.5      1        2 
  11   chr11_8499208     HCab    A    G        1      2        2 
  11   chr11_8499208     HPrz    A    G        1      2        2 
  11   chr11_8499208     ZBoe    A    G        0      0        2 
  11   chr11_8499208     ZGre    A    G        0      0        2 
  11   chr11_8499208     ZHar    A    G        1      2        2 
  11   chr11_8499208   Sample    A    G        1      2        2 
  11   chr11_8499910     AAsi    C    T        0      0        2 
  11   chr11_8499910     AKia    C    T        0      0        2 
  11   chr11_8499910     AOna    C    T        0      0        2 
  11   chr11_8499910     ASom    C    T        0      0        2 
  11   chr11_8499910     HCab    C    T        1      2        2 
  11   chr11_8499910     HPrz    C    T        1      2        2 
  11   chr11_8499910     ZBoe    C    T        1      2        2 
  11   chr11_8499910     ZGre    C    T        0      0        2 
  11   chr11_8499910     ZHar    C    T        0      0        2 
  11   chr11_8499910   Sample    C    T        1      2        2 
  11   chr11_8501756     AAsi    A    G        0      0        2 
  11   chr11_8501756     AKia    A    G        1      2        2 
  11   chr11_8501756     AOna    A    G        0      0        2 
  11   chr11_8501756     ASom    A    G        0      0        2 
  11   chr11_8501756     HCab    A    G        0      0        2 
  11   chr11_8501756     HPrz    A    G        0      0        2 
  11   chr11_8501756     ZBoe    A    G        0      0        2 
  11   chr11_8501756     ZGre    A    G        0      0        2 
  11   chr11_8501756     ZHar    A    G        0      0        2 
  11   chr11_8501756   Sample    A    G        0      0        2 
  11   chr11_8502792     AAsi    A    G        0      0        2 
  11   chr11_8502792     AKia    A    G        0      0        2 
  11   chr11_8502792     AOna    A    G        0      0        2 
  11   chr11_8502792     ASom    A    G        0      0        2 
  11   chr11_8502792     HCab    A    G      0.5      1        2 
  11   chr11_8502792     HPrz    A    G        1      2        2 
  11   chr11_8502792     ZBoe    A    G        0      0        2 
  11   chr11_8502792     ZGre    A    G        0      0        2 
  11   chr11_8502792     ZHar    A    G        0      0        2 
  11   chr11_8502792   Sample    A    G        1      2        2 
  11   chr11_8505785     AAsi    T    C        0      0        2 
  11   chr11_8505785     AKia    T    C        0      0        2 
  11   chr11_8505785     AOna    T    C        0      0        2 
  11   chr11_8505785     ASom    T    C      0.5      1        2 
  11   chr11_8505785     HCab    T    C        0      0        2 
  11   chr11_8505785     HPrz    T    C        0      0        2 
  11   chr11_8505785     ZBoe    T    C      0.5      1        2 
  11   chr11_8505785     ZGre    T    C        0      0        2 
  11   chr11_8505785     ZHar    T    C        0      0        2 
  11   chr11_8505785   Sample    T    C        0      0        2 
  11   chr11_8510096     AAsi    A    G        0      0        2 
  11   chr11_8510096     AKia    A    G        0      0        2 
  11   chr11_8510096     AOna    A    G        0      0        2 
  11   chr11_8510096     ASom    A    G        0      0        2 
  11   chr11_8510096     HCab    A    G        0      0        2 
  11   chr11_8510096     HPrz    A    G        0      0        2 
  11   chr11_8510096     ZBoe    A    G        0      0        2 
  11   chr11_8510096     ZGre    A    G        0      0        2 
  11   chr11_8510096     ZHar    A    G      0.5      1        2 
  11   chr11_8510096   Sample    A    G        0      0        2 
  11   chr11_8516352     AAsi    G    T        0      0        2 
  11   chr11_8516352     AKia    G    T        0      0        2 
  11   chr11_8516352     AOna    G    T        0      0        2 
  11   chr11_8516352     ASom    G    T        0      0        2 
  11   chr11_8516352     HCab    G    T        1      2        2 
  11   chr11_8516352     HPrz    G    T        1      2        2 
  11   chr11_8516352     ZBoe    G    T        0      0        2 
  11   chr11_8516352     ZGre    G    T        0      0        2 
  11   chr11_8516352     ZHar    G    T        0      0        2 
  11   chr11_8516352   Sample    G    T        1      2        2 
  11   chr11_8516654     AAsi    A    G        0      0        2 
  11   chr11_8516654     AKia    A    G        0      0        2 
  11   chr11_8516654     AOna    A    G        0      0        2 
  11   chr11_8516654     ASom    A    G        0      0        2 
  11   chr11_8516654     HCab    A    G      0.5      1        2 
  11   chr11_8516654     HPrz    A    G        0      0        2 
  11   chr11_8516654     ZBoe    A    G        0      0        2 
  11   chr11_8516654     ZGre    A    G        0      0        2 
  11   chr11_8516654     ZHar    A    G        0      0        2 
  11   chr11_8516654   Sample    A    G        1      2        2 
  11   chr11_8519192     AAsi    C    T        0      0        2 
  11   chr11_8519192     AKia    C    T      0.5      1        2 
  11   chr11_8519192     AOna    C    T      0.5      1        2 
  11   chr11_8519192     ASom    C    T        0      0        2 
  11   chr11_8519192     HCab    C    T        0      0        2 
  11   chr11_8519192     HPrz    C    T        0      0        2 
  11   chr11_8519192     ZBoe    C    T        1      2        2 
  11   chr11_8519192     ZGre    C    T        1      2        2 
  11   chr11_8519192     ZHar    C    T        1      2        2 
  11   chr11_8519192   Sample    C    T        0      0        2 
  11   chr11_8525139     AAsi    A    G        0      0        2 
  11   chr11_8525139     AKia    A    G        0      0        2 
  11   chr11_8525139     AOna    A    G        0      0        2 
  11   chr11_8525139     ASom    A    G        0      0        2 
  11   chr11_8525139     HCab    A    G      0.5      1        2 
  11   chr11_8525139     HPrz    A    G      0.5      1        2 
  11   chr11_8525139     ZBoe    A    G        0      0        2 
  11   chr11_8525139     ZGre    A    G        0      0        2 
  11   chr11_8525139     ZHar    A    G        0      0        2 
  11   chr11_8525139   Sample    A    G        1      2        2 
  11   chr11_8526839     AAsi    C    T        0      0        2 
  11   chr11_8526839     AKia    C    T        0      0        2 
  11   chr11_8526839     AOna    C    T        0      0        2 
  11   chr11_8526839     ASom    C    T        0      0        2 
  11   chr11_8526839     HCab    C    T        1      2        2 
  11   chr11_8526839     HPrz    C    T        1      2        2 
  11   chr11_8526839     ZBoe    C    T        0      0        2 
  11   chr11_8526839     ZGre    C    T        0      0        2 
  11   chr11_8526839     ZHar    C    T        0      0        2 
  11   chr11_8526839   Sample    C    T        1      2        2 
  11   chr11_8527024     AAsi    A    G        0      0        2 
  11   chr11_8527024     AKia    A    G        0      0        2 
  11   chr11_8527024     AOna    A    G      0.5      1        2 
  11   chr11_8527024     ASom    A    G        0      0        2 
  11   chr11_8527024     HCab    A    G        0      0        2 
  11   chr11_8527024     HPrz    A    G        0      0        2 
  11   chr11_8527024     ZBoe    A    G        0      0        2 
  11   chr11_8527024     ZGre    A    G        0      0        2 
  11   chr11_8527024     ZHar    A    G        0      0        2 
  11   chr11_8527024   Sample    A    G        0      0        2 
  11   chr11_8528168     AAsi    G    A        0      0        2 
  11   chr11_8528168     AKia    G    A        0      0        2 
  11   chr11_8528168     AOna    G    A        0      0        2 
  11   chr11_8528168     ASom    G    A        0      0        2 
  11   chr11_8528168     HCab    G    A        0      0        2 
  11   chr11_8528168     HPrz    G    A        0      0        2 
  11   chr11_8528168     ZBoe    G    A        1      2        2 
  11   chr11_8528168     ZGre    G    A        1      2        2 
  11   chr11_8528168     ZHar    G    A        0      0        2 
  11   chr11_8528168   Sample    G    A        0      0        2 
  11   chr11_8531523     AAsi    C    T        1      2        2 
  11   chr11_8531523     AKia    C    T        0      0        2 
  11   chr11_8531523     AOna    C    T        0      0        2 
  11   chr11_8531523     ASom    C    T        0      0        2 
  11   chr11_8531523     HCab    C    T        0      0        2 
  11   chr11_8531523     HPrz    C    T        0      0        2 
  11   chr11_8531523     ZBoe    C    T        0      0        2 
  11   chr11_8531523     ZGre    C    T        0      0        2 
  11   chr11_8531523     ZHar    C    T        0      0        2 
  11   chr11_8531523   Sample    C    T        0      0        2 
  11   chr11_8537528     AAsi    T    C        0      0        2 
  11   chr11_8537528     AKia    T    C        0      0        2 
  11   chr11_8537528     AOna    T    C        0      0        2 
  11   chr11_8537528     ASom    T    C        0      0        2 
  11   chr11_8537528     HCab    T    C      0.5      1        2 
  11   chr11_8537528     HPrz    T    C        0      0        2 
  11   chr11_8537528     ZBoe    T    C        0      0        2 
  11   chr11_8537528     ZGre    T    C        0      0        2 
  11   chr11_8537528     ZHar    T    C        0      0        2 
  11   chr11_8537528   Sample    T    C        1      2        2 
  11   chr11_8540090     AAsi    G    A        0      0        2 
  11   chr11_8540090     AKia    G    A        0      0        2 
  11   chr11_8540090     AOna    G    A        0      0        2 
  11   chr11_8540090     ASom    G    A        0      0        2 
  11   chr11_8540090     HCab    G    A      0.5      1        2 
  11   chr11_8540090     HPrz    G    A        0      0        2 
  11   chr11_8540090     ZBoe    G    A        0      0        2 
  11   chr11_8540090     ZGre    G    A        0      0        2 
  11   chr11_8540090     ZHar    G    A        0      0        2 
  11   chr11_8540090   Sample    G    A        0      0        2 
  11   chr11_8546531     AAsi    T    C        0      0        2 
  11   chr11_8546531     AKia    T    C        0      0        2 
  11   chr11_8546531     AOna    T    C        0      0        2 
  11   chr11_8546531     ASom    T    C        0      0        2 
  11   chr11_8546531     HCab    T    C      0.5      1        2 
  11   chr11_8546531     HPrz    T    C        0      0        2 
  11   chr11_8546531     ZBoe    T    C        0      0        2 
  11   chr11_8546531     ZGre    T    C        0      0        2 
  11   chr11_8546531     ZHar    T    C        0      0        2 
  11   chr11_8546531   Sample    T    C        0      0        2 
  11   chr11_8549069     AAsi    C    T        0      0        2 
  11   chr11_8549069     AKia    C    T        0      0        2 
  11   chr11_8549069     AOna    C    T        0      0        2 
  11   chr11_8549069     ASom    C    T        0      0        2 
  11   chr11_8549069     HCab    C    T      0.5      1        2 
  11   chr11_8549069     HPrz    C    T        1      2        2 
  11   chr11_8549069     ZBoe    C    T        0      0        2 
  11   chr11_8549069     ZGre    C    T        0      0        2 
  11   chr11_8549069     ZHar    C    T        0      0        2 
  11   chr11_8549069   Sample    C    T        1      2        2 
  11   chr11_8553694     AAsi    A    G        1      2        2 
  11   chr11_8553694     AKia    A    G        0      0        2 
  11   chr11_8553694     AOna    A    G        0      0        2 
  11   chr11_8553694     ASom    A    G        1      2        2 
  11   chr11_8553694     HCab    A    G        0      0        2 
  11   chr11_8553694     HPrz    A    G        0      0        2 
  11   chr11_8553694     ZBoe    A    G        0      0        2 
  11   chr11_8553694     ZGre    A    G        0      0        2 
  11   chr11_8553694     ZHar    A    G        0      0        2 
  11   chr11_8553694   Sample    A    G        0      0        2 
  11   chr11_8555946     AAsi    A    G        0      0        2 
  11   chr11_8555946     AKia    A    G        0      0        2 
  11   chr11_8555946     AOna    A    G        0      0        2 
  11   chr11_8555946     ASom    A    G        1      2        2 
  11   chr11_8555946     HCab    A    G        0      0        2 
  11   chr11_8555946     HPrz    A    G        0      0        2 
  11   chr11_8555946     ZBoe    A    G        0      0        2 
  11   chr11_8555946     ZGre    A    G        0      0        2 
  11   chr11_8555946     ZHar    A    G        0      0        2 
  11   chr11_8555946   Sample    A    G        0      0        2 
  11   chr11_8558031     AAsi    T    A        0      0        2 
  11   chr11_8558031     AKia    T    A        0      0        2 
  11   chr11_8558031     AOna    T    A        0      0        2 
  11   chr11_8558031     ASom    T    A        0      0        2 
  11   chr11_8558031     HCab    T    A        0      0        2 
  11   chr11_8558031     HPrz    T    A        0      0        2 
  11   chr11_8558031     ZBoe    T    A      0.5      1        2 
  11   chr11_8558031     ZGre    T    A        0      0        2 
  11   chr11_8558031     ZHar    T    A        0      0        2 
  11   chr11_8558031   Sample    T    A        0      0        2 
  11   chr11_8558539     AAsi    G    A        0      0        2 
  11   chr11_8558539     AKia    G    A        0      0        2 
  11   chr11_8558539     AOna    G    A        0      0        2 
  11   chr11_8558539     ASom    G    A        0      0        2 
  11   chr11_8558539     HCab    G    A        0      0        2 
  11   chr11_8558539     HPrz    G    A        0      0        2 
  11   chr11_8558539     ZBoe    G    A      0.5      1        2 
  11   chr11_8558539     ZGre    G    A        0      0        2 
  11   chr11_8558539     ZHar    G    A        0      0        2 
  11   chr11_8558539   Sample    G    A        0      0        2 
  11   chr11_8563856     AAsi    A    G        0      0        2 
  11   chr11_8563856     AKia    A    G        0      0        2 
  11   chr11_8563856     AOna    A    G        0      0        2 
  11   chr11_8563856     ASom    A    G        0      0        2 
  11   chr11_8563856     HCab    A    G        1      2        2 
  11   chr11_8563856     HPrz    A    G        1      2        2 
  11   chr11_8563856     ZBoe    A    G        0      0        2 
  11   chr11_8563856     ZGre    A    G        0      0        2 
  11   chr11_8563856     ZHar    A    G        0      0        2 
  11   chr11_8563856   Sample    A    G        1      2        2 
  11   chr11_8568103     AAsi    C    T        0      0        2 
  11   chr11_8568103     AKia    C    T        0      0        2 
  11   chr11_8568103     AOna    C    T        0      0        2 
  11   chr11_8568103     ASom    C    T        0      0        2 
  11   chr11_8568103     HCab    C    T        1      2        2 
  11   chr11_8568103     HPrz    C    T        1      2        2 
  11   chr11_8568103     ZBoe    C    T        0      0        2 
  11   chr11_8568103     ZGre    C    T        0      0        2 
  11   chr11_8568103     ZHar    C    T        0      0        2 
  11   chr11_8568103   Sample    C    T        1      2        2 
  11   chr11_8569819     AAsi    G    A        0      0        2 
  11   chr11_8569819     AKia    G    A        0      0        2 
  11   chr11_8569819     AOna    G    A        0      0        2 
  11   chr11_8569819     ASom    G    A        0      0        2 
  11   chr11_8569819     HCab    G    A        1      2        2 
  11   chr11_8569819     HPrz    G    A        1      2        2 
  11   chr11_8569819     ZBoe    G    A        0      0        2 
  11   chr11_8569819     ZGre    G    A        0      0        2 
  11   chr11_8569819     ZHar    G    A        0      0        2 
  11   chr11_8569819   Sample    G    A        1      2        2 
  11   chr11_8570197     AAsi    A    G        0      0        2 
  11   chr11_8570197     AKia    A    G        0      0        2 
  11   chr11_8570197     AOna    A    G        0      0        2 
  11   chr11_8570197     ASom    A    G        0      0        2 
  11   chr11_8570197     HCab    A    G        1      2        2 
  11   chr11_8570197     HPrz    A    G        1      2        2 
  11   chr11_8570197     ZBoe    A    G        0      0        2 
  11   chr11_8570197     ZGre    A    G        0      0        2 
  11   chr11_8570197     ZHar    A    G        0      0        2 
  11   chr11_8570197   Sample    A    G        1      2        2 
  11   chr11_8570284     AAsi    G    C        0      0        2 
  11   chr11_8570284     AKia    G    C        0      0        2 
  11   chr11_8570284     AOna    G    C        0      0        2 
  11   chr11_8570284     ASom    G    C        0      0        2 
  11   chr11_8570284     HCab    G    C        0      0        2 
  11   chr11_8570284     HPrz    G    C        0      0        2 
  11   chr11_8570284     ZBoe    G    C        0      0        2 
  11   chr11_8570284     ZGre    G    C        1      2        2 
  11   chr11_8570284     ZHar    G    C        0      0        2 
  11   chr11_8570284   Sample    G    C        0      0        2 
  11   chr11_8575459     AAsi    C    A      0.5      1        2 
  11   chr11_8575459     AKia    C    A        0      0        2 
  11   chr11_8575459     AOna    C    A        0      0        2 
  11   chr11_8575459     ASom    C    A        0      0        2 
  11   chr11_8575459     HCab    C    A        0      0        2 
  11   chr11_8575459     HPrz    C    A        0      0        2 
  11   chr11_8575459     ZBoe    C    A        0      0        2 
  11   chr11_8575459     ZGre    C    A        0      0        2 
  11   chr11_8575459     ZHar    C    A        0      0        2 
  11   chr11_8575459   Sample    C    A        0      0        2 
  11   chr11_8575764     AAsi    G    A        0      0        2 
  11   chr11_8575764     AKia    G    A        0      0        2 
  11   chr11_8575764     AOna    G    A      0.5      1        2 
  11   chr11_8575764     ASom    G    A        0      0        2 
  11   chr11_8575764     HCab    G    A        0      0        2 
  11   chr11_8575764     HPrz    G    A        0      0        2 
  11   chr11_8575764     ZBoe    G    A        0      0        2 
  11   chr11_8575764     ZGre    G    A        0      0        2 
  11   chr11_8575764     ZHar    G    A        0      0        2 
  11   chr11_8575764   Sample    G    A        0      0        2 
  11   chr11_8576943     AAsi    T    C        0      0        2 
  11   chr11_8576943     AKia    T    C        0      0        2 
  11   chr11_8576943     AOna    T    C        0      0        2 
  11   chr11_8576943     ASom    T    C        0      0        2 
  11   chr11_8576943     HCab    T    C        1      2        2 
  11   chr11_8576943     HPrz    T    C        1      2        2 
  11   chr11_8576943     ZBoe    T    C        0      0        2 
  11   chr11_8576943     ZGre    T    C        0      0        2 
  11   chr11_8576943     ZHar    T    C        0      0        2 
  11   chr11_8576943   Sample    T    C        1      2        2 
  11   chr11_8578622     AAsi    A    G        0      0        2 
  11   chr11_8578622     AKia    A    G        0      0        2 
  11   chr11_8578622     AOna    A    G        0      0        2 
  11   chr11_8578622     ASom    A    G        0      0        2 
  11   chr11_8578622     HCab    A    G        0      0        2 
  11   chr11_8578622     HPrz    A    G        0      0        2 
  11   chr11_8578622     ZBoe    A    G        0      0        2 
  11   chr11_8578622     ZGre    A    G        0      0        2 
  11   chr11_8578622     ZHar    A    G        1      2        2 
  11   chr11_8578622   Sample    A    G        0      0        2 
  11   chr11_8581052     AAsi    T    C        0      0        2 
  11   chr11_8581052     AKia    T    C        0      0        2 
  11   chr11_8581052     AOna    T    C        0      0        2 
  11   chr11_8581052     ASom    T    C        0      0        2 
  11   chr11_8581052     HCab    T    C        0      0        2 
  11   chr11_8581052     HPrz    T    C        0      0        2 
  11   chr11_8581052     ZBoe    T    C      0.5      1        2 
  11   chr11_8581052     ZGre    T    C        0      0        2 
  11   chr11_8581052     ZHar    T    C        1      2        2 
  11   chr11_8581052   Sample    T    C        0      0        2 
  11   chr11_8586472     AAsi    C    G        0      0        2 
  11   chr11_8586472     AKia    C    G        0      0        2 
  11   chr11_8586472     AOna    C    G        0      0        2 
  11   chr11_8586472     ASom    C    G        0      0        2 
  11   chr11_8586472     HCab    C    G      0.5      1        2 
  11   chr11_8586472     HPrz    C    G        0      0        2 
  11   chr11_8586472     ZBoe    C    G        0      0        2 
  11   chr11_8586472     ZGre    C    G        0      0        2 
  11   chr11_8586472     ZHar    C    G        0      0        2 
  11   chr11_8586472   Sample    C    G        0      0        2 
  11   chr11_8587935     AAsi    A    G        0      0        2 
  11   chr11_8587935     AKia    A    G        0      0        2 
  11   chr11_8587935     AOna    A    G        0      0        2 
  11   chr11_8587935     ASom    A    G        0      0        2 
  11   chr11_8587935     HCab    A    G        0      0        2 
  11   chr11_8587935     HPrz    A    G        0      0        2 
  11   chr11_8587935     ZBoe    A    G        0      0        2 
  11   chr11_8587935     ZGre    A    G        0      0        2 
  11   chr11_8587935     ZHar    A    G      0.5      1        2 
  11   chr11_8587935   Sample    A    G        0      0        2 
  11   chr11_8598554     AAsi    G    A        0      0        2 
  11   chr11_8598554     AKia    G    A        0      0        2 
  11   chr11_8598554     AOna    G    A        0      0        2 
  11   chr11_8598554     ASom    G    A        0      0        2 
  11   chr11_8598554     HCab    G    A        1      2        2 
  11   chr11_8598554     HPrz    G    A        1      2        2 
  11   chr11_8598554     ZBoe    G    A        0      0        2 
  11   chr11_8598554     ZGre    G    A        0      0        2 
  11   chr11_8598554     ZHar    G    A        0      0        2 
  11   chr11_8598554   Sample    G    A        1      2        2 
  11   chr11_8600511     AAsi    C    G        0      0        2 
  11   chr11_8600511     AKia    C    G        0      0        2 
  11   chr11_8600511     AOna    C    G        0      0        2 
  11   chr11_8600511     ASom    C    G        0      0        2 
  11   chr11_8600511     HCab    C    G        0      0        2 
  11   chr11_8600511     HPrz    C    G        0      0        2 
  11   chr11_8600511     ZBoe    C    G      0.5      1        2 
  11   chr11_8600511     ZGre    C    G        0      0        2 
  11   chr11_8600511     ZHar    C    G        0      0        2 
  11   chr11_8600511   Sample    C    G        0      0        2 
  11   chr11_8607527     AAsi    C    T        0      0        2 
  11   chr11_8607527     AKia    C    T        0      0        2 
  11   chr11_8607527     AOna    C    T        0      0        2 
  11   chr11_8607527     ASom    C    T        0      0        2 
  11   chr11_8607527     HCab    C    T        0      0        2 
  11   chr11_8607527     HPrz    C    T        0      0        2 
  11   chr11_8607527     ZBoe    C    T        0      0        2 
  11   chr11_8607527     ZGre    C    T        0      0        2 
  11   chr11_8607527     ZHar    C    T        1      2        2 
  11   chr11_8607527   Sample    C    T        0      0        2 
  11   chr11_8612267     AAsi    A    G        0      0        2 
  11   chr11_8612267     AKia    A    G        0      0        2 
  11   chr11_8612267     AOna    A    G        0      0        2 
  11   chr11_8612267     ASom    A    G        0      0        2 
  11   chr11_8612267     HCab    A    G        1      2        2 
  11   chr11_8612267     HPrz    A    G        1      2        2 
  11   chr11_8612267     ZBoe    A    G        0      0        2 
  11   chr11_8612267     ZGre    A    G        0      0        2 
  11   chr11_8612267     ZHar    A    G        0      0        2 
  11   chr11_8612267   Sample    A    G        1      2        2 
  11   chr11_8615051     AAsi    A    G        0      0        2 
  11   chr11_8615051     AKia    A    G        0      0        2 
  11   chr11_8615051     AOna    A    G        0      0        2 
  11   chr11_8615051     ASom    A    G        0      0        2 
  11   chr11_8615051     HCab    A    G        0      0        2 
  11   chr11_8615051     HPrz    A    G        0      0        2 
  11   chr11_8615051     ZBoe    A    G        0      0        2 
  11   chr11_8615051     ZGre    A    G        0      0        2 
  11   chr11_8615051     ZHar    A    G        1      2        2 
  11   chr11_8615051   Sample    A    G        0      0        2 
  11   chr11_8619857     AAsi    A    T        0      0        2 
  11   chr11_8619857     AKia    A    T        0      0        2 
  11   chr11_8619857     AOna    A    T        0      0        2 
  11   chr11_8619857     ASom    A    T        0      0        2 
  11   chr11_8619857     HCab    A    T        0      0        2 
  11   chr11_8619857     HPrz    A    T      0.5      1        2 
  11   chr11_8619857     ZBoe    A    T        0      0        2 
  11   chr11_8619857     ZGre    A    T        0      0        2 
  11   chr11_8619857     ZHar    A    T        0      0        2 
  11   chr11_8619857   Sample    A    T        0      0        2 
  11   chr11_8621771     AAsi    T    C        0      0        2 
  11   chr11_8621771     AKia    T    C        1      2        2 
  11   chr11_8621771     AOna    T    C      0.5      1        2 
  11   chr11_8621771     ASom    T    C        0      0        2 
  11   chr11_8621771     HCab    T    C        1      2        2 
  11   chr11_8621771     HPrz    T    C        1      2        2 
  11   chr11_8621771     ZBoe    T    C        0      0        2 
  11   chr11_8621771     ZGre    T    C        0      0        2 
  11   chr11_8621771     ZHar    T    C        0      0        2 
  11   chr11_8621771   Sample    T    C        1      2        2 
  11   chr11_8621931     AAsi    A    G        0      0        2 
  11   chr11_8621931     AKia    A    G      0.5      1        2 
  11   chr11_8621931     AOna    A    G      0.5      1        2 
  11   chr11_8621931     ASom    A    G        0      0        2 
  11   chr11_8621931     HCab    A    G        0      0        2 
  11   chr11_8621931     HPrz    A    G        0      0        2 
  11   chr11_8621931     ZBoe    A    G        0      0        2 
  11   chr11_8621931     ZGre    A    G        0      0        2 
  11   chr11_8621931     ZHar    A    G        0      0        2 
  11   chr11_8621931   Sample    A    G        0      0        2 
  11   chr11_8625722     AAsi    A    G        0      0        2 
  11   chr11_8625722     AKia    A    G        0      0        2 
  11   chr11_8625722     AOna    A    G        0      0        2 
  11   chr11_8625722     ASom    A    G        0      0        2 
  11   chr11_8625722     HCab    A    G        0      0        2 
  11   chr11_8625722     HPrz    A    G        0      0        2 
  11   chr11_8625722     ZBoe    A    G      0.5      1        2 
  11   chr11_8625722     ZGre    A    G        0      0        2 
  11   chr11_8625722     ZHar    A    G        0      0        2 
  11   chr11_8625722   Sample    A    G        0      0        2 
  11   chr11_8626900     AAsi    A    G        1      2        2 
  11   chr11_8626900     AKia    A    G        0      0        2 
  11   chr11_8626900     AOna    A    G        0      0        2 
  11   chr11_8626900     ASom    A    G        1      2        2 
  11   chr11_8626900     HCab    A    G        1      2        2 
  11   chr11_8626900     HPrz    A    G        1      2        2 
  11   chr11_8626900     ZBoe    A    G        0      0        2 
  11   chr11_8626900     ZGre    A    G        0      0        2 
  11   chr11_8626900     ZHar    A    G        0      0        2 
  11   chr11_8626900   Sample    A    G        1      2        2 
  11   chr11_8626908     AAsi    G    A        0      0        2 
  11   chr11_8626908     AKia    G    A        0      0        2 
  11   chr11_8626908     AOna    G    A        0      0        2 
  11   chr11_8626908     ASom    G    A        0      0        2 
  11   chr11_8626908     HCab    G    A        0      0        2 
  11   chr11_8626908     HPrz    G    A        0      0        2 
  11   chr11_8626908     ZBoe    G    A      0.5      1        2 
  11   chr11_8626908     ZGre    G    A        0      0        2 
  11   chr11_8626908     ZHar    G    A        0      0        2 
  11   chr11_8626908   Sample    G    A        0      0        2 
  11   chr11_8627537     AAsi    T    C        1      2        2 
  11   chr11_8627537     AKia    T    C        1      2        2 
  11   chr11_8627537     AOna    T    C      0.5      1        2 
  11   chr11_8627537     ASom    T    C        1      2        2 
  11   chr11_8627537     HCab    T    C        0      0        2 
  11   chr11_8627537     HPrz    T    C        0      0        2 
  11   chr11_8627537     ZBoe    T    C        0      0        2 
  11   chr11_8627537     ZGre    T    C        0      0        2 
  11   chr11_8627537     ZHar    T    C        0      0        2 
  11   chr11_8627537   Sample    T    C        0      0        2 
  11   chr11_8628435     AAsi    A    G      0.5      1        2 
  11   chr11_8628435     AKia    A    G        0      0        2 
  11   chr11_8628435     AOna    A    G        0      0        2 
  11   chr11_8628435     ASom    A    G        0      0        2 
  11   chr11_8628435     HCab    A    G        0      0        2 
  11   chr11_8628435     HPrz    A    G        0      0        2 
  11   chr11_8628435     ZBoe    A    G        0      0        2 
  11   chr11_8628435     ZGre    A    G        0      0        2 
  11   chr11_8628435     ZHar    A    G        0      0        2 
  11   chr11_8628435   Sample    A    G        0      0        2 
  11   chr11_8629483     AAsi    A    G        1      2        2 
  11   chr11_8629483     AKia    A    G        1      2        2 
  11   chr11_8629483     AOna    A    G        1      2        2 
  11   chr11_8629483     ASom    A    G        1      2        2 
  11   chr11_8629483     HCab    A    G        0      0        2 
  11   chr11_8629483     HPrz    A    G        0      0        2 
  11   chr11_8629483     ZBoe    A    G        0      0        2 
  11   chr11_8629483     ZGre    A    G        0      0        2 
  11   chr11_8629483     ZHar    A    G        1      2        2 
  11   chr11_8629483   Sample    A    G        0      0        2 
  11   chr11_8629501     AAsi    G    C        0      0        2 
  11   chr11_8629501     AKia    G    C        0      0        2 
  11   chr11_8629501     AOna    G    C        0      0        2 
  11   chr11_8629501     ASom    G    C        0      0        2 
  11   chr11_8629501     HCab    G    C        1      2        2 
  11   chr11_8629501     HPrz    G    C        1      2        2 
  11   chr11_8629501     ZBoe    G    C        0      0        2 
  11   chr11_8629501     ZGre    G    C        0      0        2 
  11   chr11_8629501     ZHar    G    C        0      0        2 
  11   chr11_8629501   Sample    G    C        1      2        2 
  11   chr11_8633272     AAsi    C    A        0      0        2 
  11   chr11_8633272     AKia    C    A        0      0        2 
  11   chr11_8633272     AOna    C    A        0      0        2 
  11   chr11_8633272     ASom    C    A        0      0        2 
  11   chr11_8633272     HCab    C    A        1      2        2 
  11   chr11_8633272     HPrz    C    A        1      2        2 
  11   chr11_8633272     ZBoe    C    A        0      0        2 
  11   chr11_8633272     ZGre    C    A        0      0        2 
  11   chr11_8633272     ZHar    C    A        0      0        2 
  11   chr11_8633272   Sample    C    A        1      2        2 
  11   chr11_8634323     AAsi    T    A        0      0        2 
  11   chr11_8634323     AKia    T    A        0      0        2 
  11   chr11_8634323     AOna    T    A        0      0        2 
  11   chr11_8634323     ASom    T    A        0      0        2 
  11   chr11_8634323     HCab    T    A        1      2        2 
  11   chr11_8634323     HPrz    T    A        1      2        2 
  11   chr11_8634323     ZBoe    T    A        0      0        2 
  11   chr11_8634323     ZGre    T    A        0      0        2 
  11   chr11_8634323     ZHar    T    A        0      0        2 
  11   chr11_8634323   Sample    T    A        1      2        2 
  11   chr11_8635912     AAsi    T    C        0      0        2 
  11   chr11_8635912     AKia    T    C        0      0        2 
  11   chr11_8635912     AOna    T    C        0      0        2 
  11   chr11_8635912     ASom    T    C        0      0        2 
  11   chr11_8635912     HCab    T    C        1      2        2 
  11   chr11_8635912     HPrz    T    C        1      2        2 
  11   chr11_8635912     ZBoe    T    C        0      0        2 
  11   chr11_8635912     ZGre    T    C        0      0        2 
  11   chr11_8635912     ZHar    T    C        0      0        2 
  11   chr11_8635912   Sample    T    C        1      2        2 
  11   chr11_8636216     AAsi    G    T        0      0        2 
  11   chr11_8636216     AKia    G    T        0      0        2 
  11   chr11_8636216     AOna    G    T        0      0        2 
  11   chr11_8636216     ASom    G    T        0      0        2 
  11   chr11_8636216     HCab    G    T        1      2        2 
  11   chr11_8636216     HPrz    G    T        1      2        2 
  11   chr11_8636216     ZBoe    G    T        0      0        2 
  11   chr11_8636216     ZGre    G    T        0      0        2 
  11   chr11_8636216     ZHar    G    T        0      0        2 
  11   chr11_8636216   Sample    G    T        1      2        2 
  11   chr11_8640738     AAsi    T    C        0      0        2 
  11   chr11_8640738     AKia    T    C        0      0        2 
  11   chr11_8640738     AOna    T    C        0      0        2 
  11   chr11_8640738     ASom    T    C        0      0        2 
  11   chr11_8640738     HCab    T    C        0      0        2 
  11   chr11_8640738     HPrz    T    C        0      0        2 
  11   chr11_8640738     ZBoe    T    C      0.5      1        2 
  11   chr11_8640738     ZGre    T    C        0      0        2 
  11   chr11_8640738     ZHar    T    C        0      0        2 
  11   chr11_8640738   Sample    T    C        0      0        2 
  11   chr11_8641160     AAsi    T    A        0      0        2 
  11   chr11_8641160     AKia    T    A        0      0        2 
  11   chr11_8641160     AOna    T    A        0      0        2 
  11   chr11_8641160     ASom    T    A        0      0        2 
  11   chr11_8641160     HCab    T    A        0      0        2 
  11   chr11_8641160     HPrz    T    A        0      0        2 
  11   chr11_8641160     ZBoe    T    A        0      0        2 
  11   chr11_8641160     ZGre    T    A        0      0        2 
  11   chr11_8641160     ZHar    T    A      0.5      1        2 
  11   chr11_8641160   Sample    T    A        0      0        2 
  11   chr11_8655269     AAsi    T    C        0      0        2 
  11   chr11_8655269     AKia    T    C        0      0        2 
  11   chr11_8655269     AOna    T    C        0      0        2 
  11   chr11_8655269     ASom    T    C        0      0        2 
  11   chr11_8655269     HCab    T    C        0      0        2 
  11   chr11_8655269     HPrz    T    C        0      0        2 
  11   chr11_8655269     ZBoe    T    C      0.5      1        2 
  11   chr11_8655269     ZGre    T    C        0      0        2 
  11   chr11_8655269     ZHar    T    C        0      0        2 
  11   chr11_8655269   Sample    T    C        0      0        2 
  11   chr11_8656766     AAsi    G    A        0      0        2 
  11   chr11_8656766     AKia    G    A        0      0        2 
  11   chr11_8656766     AOna    G    A        0      0        2 
  11   chr11_8656766     ASom    G    A        0      0        2 
  11   chr11_8656766     HCab    G    A        0      0        2 
  11   chr11_8656766     HPrz    G    A        0      0        2 
  11   chr11_8656766     ZBoe    G    A        0      0        2 
  11   chr11_8656766     ZGre    G    A        1      2        2 
  11   chr11_8656766     ZHar    G    A        0      0        2 
  11   chr11_8656766   Sample    G    A        0      0        2 
  11   chr11_8657504     AAsi    G    A        0      0        2 
  11   chr11_8657504     AKia    G    A        0      0        2 
  11   chr11_8657504     AOna    G    A        0      0        2 
  11   chr11_8657504     ASom    G    A        0      0        2 
  11   chr11_8657504     HCab    G    A        1      2        2 
  11   chr11_8657504     HPrz    G    A        1      2        2 
  11   chr11_8657504     ZBoe    G    A        0      0        2 
  11   chr11_8657504     ZGre    G    A        0      0        2 
  11   chr11_8657504     ZHar    G    A        0      0        2 
  11   chr11_8657504   Sample    G    A        1      2        2 
  11   chr11_8657588     AAsi    T    C        0      0        2 
  11   chr11_8657588     AKia    T    C        0      0        2 
  11   chr11_8657588     AOna    T    C        0      0        2 
  11   chr11_8657588     ASom    T    C        0      0        2 
  11   chr11_8657588     HCab    T    C        0      0        2 
  11   chr11_8657588     HPrz    T    C        0      0        2 
  11   chr11_8657588     ZBoe    T    C        0      0        2 
  11   chr11_8657588     ZGre    T    C        1      2        2 
  11   chr11_8657588     ZHar    T    C        0      0        2 
  11   chr11_8657588   Sample    T    C        0      0        2 
  11   chr11_8658687     AAsi    A    G        0      0        2 
  11   chr11_8658687     AKia    A    G        0      0        2 
  11   chr11_8658687     AOna    A    G      0.5      1        2 
  11   chr11_8658687     ASom    A    G        0      0        2 
  11   chr11_8658687     HCab    A    G        0      0        2 
  11   chr11_8658687     HPrz    A    G        0      0        2 
  11   chr11_8658687     ZBoe    A    G        0      0        2 
  11   chr11_8658687     ZGre    A    G        0      0        2 
  11   chr11_8658687     ZHar    A    G        0      0        2 
  11   chr11_8658687   Sample    A    G        0      0        2 
  11   chr11_8661439     AAsi    G    A        0      0        2 
  11   chr11_8661439     AKia    G    A        0      0        2 
  11   chr11_8661439     AOna    G    A        0      0        2 
  11   chr11_8661439     ASom    G    A        0      0        2 
  11   chr11_8661439     HCab    G    A        1      2        2 
  11   chr11_8661439     HPrz    G    A        1      2        2 
  11   chr11_8661439     ZBoe    G    A        0      0        2 
  11   chr11_8661439     ZGre    G    A        0      0        2 
  11   chr11_8661439     ZHar    G    A        0      0        2 
  11   chr11_8661439   Sample    G    A        1      2        2 
  11   chr11_8664297     AAsi    G    T        0      0        2 
  11   chr11_8664297     AKia    G    T        1      2        2 
  11   chr11_8664297     AOna    G    T        0      0        2 
  11   chr11_8664297     ASom    G    T        0      0        2 
  11   chr11_8664297     HCab    G    T        0      0        2 
  11   chr11_8664297     HPrz    G    T        0      0        2 
  11   chr11_8664297     ZBoe    G    T        0      0        2 
  11   chr11_8664297     ZGre    G    T        0      0        2 
  11   chr11_8664297     ZHar    G    T        0      0        2 
  11   chr11_8664297   Sample    G    T        0      0        2 
  11   chr11_8670520     AAsi    T    G        0      0        2 
  11   chr11_8670520     AKia    T    G        0      0        2 
  11   chr11_8670520     AOna    T    G        0      0        2 
  11   chr11_8670520     ASom    T    G        0      0        2 
  11   chr11_8670520     HCab    T    G        1      2        2 
  11   chr11_8670520     HPrz    T    G        1      2        2 
  11   chr11_8670520     ZBoe    T    G        0      0        2 
  11   chr11_8670520     ZGre    T    G        0      0        2 
  11   chr11_8670520     ZHar    T    G        0      0        2 
  11   chr11_8670520   Sample    T    G        1      2        2 
  11   chr11_8675906     AAsi    C    T        0      0        2 
  11   chr11_8675906     AKia    C    T        0      0        2 
  11   chr11_8675906     AOna    C    T      0.5      1        2 
  11   chr11_8675906     ASom    C    T        0      0        2 
  11   chr11_8675906     HCab    C    T        0      0        2 
  11   chr11_8675906     HPrz    C    T        0      0        2 
  11   chr11_8675906     ZBoe    C    T        0      0        2 
  11   chr11_8675906     ZGre    C    T        0      0        2 
  11   chr11_8675906     ZHar    C    T        0      0        2 
  11   chr11_8675906   Sample    C    T        0      0        2 
  11   chr11_8676347     AAsi    G    C        0      0        2 
  11   chr11_8676347     AKia    G    C        0      0        2 
  11   chr11_8676347     AOna    G    C        0      0        2 
  11   chr11_8676347     ASom    G    C        0      0        2 
  11   chr11_8676347     HCab    G    C        1      2        2 
  11   chr11_8676347     HPrz    G    C        1      2        2 
  11   chr11_8676347     ZBoe    G    C        0      0        2 
  11   chr11_8676347     ZGre    G    C        0      0        2 
  11   chr11_8676347     ZHar    G    C        0      0        2 
  11   chr11_8676347   Sample    G    C        1      2        2 
  11   chr11_8678218     AAsi    T    C        0      0        2 
  11   chr11_8678218     AKia    T    C        0      0        2 
  11   chr11_8678218     AOna    T    C        0      0        2 
  11   chr11_8678218     ASom    T    C        0      0        2 
  11   chr11_8678218     HCab    T    C        0      0        2 
  11   chr11_8678218     HPrz    T    C        0      0        2 
  11   chr11_8678218     ZBoe    T    C        1      2        2 
  11   chr11_8678218     ZGre    T    C        1      2        2 
  11   chr11_8678218     ZHar    T    C        1      2        2 
  11   chr11_8678218   Sample    T    C        0      0        2 
  11   chr11_8678739     AAsi    G    T        0      0        2 
  11   chr11_8678739     AKia    G    T        0      0        2 
  11   chr11_8678739     AOna    G    T        0      0        2 
  11   chr11_8678739     ASom    G    T        0      0        2 
  11   chr11_8678739     HCab    G    T        0      0        2 
  11   chr11_8678739     HPrz    G    T        0      0        2 
  11   chr11_8678739     ZBoe    G    T      0.5      1        2 
  11   chr11_8678739     ZGre    G    T        0      0        2 
  11   chr11_8678739     ZHar    G    T        0      0        2 
  11   chr11_8678739   Sample    G    T        0      0        2 
  11   chr11_8679422     AAsi    G    A      0.5      1        2 
  11   chr11_8679422     AKia    G    A        0      0        2 
  11   chr11_8679422     AOna    G    A        0      0        2 
  11   chr11_8679422     ASom    G    A        0      0        2 
  11   chr11_8679422     HCab    G    A        0      0        2 
  11   chr11_8679422     HPrz    G    A        0      0        2 
  11   chr11_8679422     ZBoe    G    A        0      0        2 
  11   chr11_8679422     ZGre    G    A        0      0        2 
  11   chr11_8679422     ZHar    G    A        0      0        2 
  11   chr11_8679422   Sample    G    A        0      0        2 
  11   chr11_8681806     AAsi    G    A        1      2        2 
  11   chr11_8681806     AKia    G    A        0      0        2 
  11   chr11_8681806     AOna    G    A        0      0        2 
  11   chr11_8681806     ASom    G    A        1      2        2 
  11   chr11_8681806     HCab    G    A      0.5      1        2 
  11   chr11_8681806     HPrz    G    A        0      0        2 
  11   chr11_8681806     ZBoe    G    A        0      0        2 
  11   chr11_8681806     ZGre    G    A        0      0        2 
  11   chr11_8681806     ZHar    G    A        0      0        2 
  11   chr11_8681806   Sample    G    A        0      0        2 
  11   chr11_8682817     AAsi    A    T        1      2        2 
  11   chr11_8682817     AKia    A    T        0      0        2 
  11   chr11_8682817     AOna    A    T        0      0        2 
  11   chr11_8682817     ASom    A    T        1      2        2 
  11   chr11_8682817     HCab    A    T        1      2        2 
  11   chr11_8682817     HPrz    A    T        1      2        2 
  11   chr11_8682817     ZBoe    A    T        0      0        2 
  11   chr11_8682817     ZGre    A    T        0      0        2 
  11   chr11_8682817     ZHar    A    T        0      0        2 
  11   chr11_8682817   Sample    A    T        1      2        2 
  11   chr11_8689243     AAsi    T    C        0      0        2 
  11   chr11_8689243     AKia    T    C        1      2        2 
  11   chr11_8689243     AOna    T    C        0      0        2 
  11   chr11_8689243     ASom    T    C        0      0        2 
  11   chr11_8689243     HCab    T    C        0      0        2 
  11   chr11_8689243     HPrz    T    C        0      0        2 
  11   chr11_8689243     ZBoe    T    C        0      0        2 
  11   chr11_8689243     ZGre    T    C        0      0        2 
  11   chr11_8689243     ZHar    T    C        0      0        2 
  11   chr11_8689243   Sample    T    C        0      0        2 
  11   chr11_8697403     AAsi    T    C        0      0        2 
  11   chr11_8697403     AKia    T    C        0      0        2 
  11   chr11_8697403     AOna    T    C        0      0        2 
  11   chr11_8697403     ASom    T    C        0      0        2 
  11   chr11_8697403     HCab    T    C        1      2        2 
  11   chr11_8697403     HPrz    T    C        1      2        2 
  11   chr11_8697403     ZBoe    T    C        0      0        2 
  11   chr11_8697403     ZGre    T    C        0      0        2 
  11   chr11_8697403     ZHar    T    C        0      0        2 
  11   chr11_8697403   Sample    T    C        1      2        2 
  11   chr11_8704237     AAsi    G    A        0      0        2 
  11   chr11_8704237     AKia    G    A        0      0        2 
  11   chr11_8704237     AOna    G    A        0      0        2 
  11   chr11_8704237     ASom    G    A        0      0        2 
  11   chr11_8704237     HCab    G    A        1      2        2 
  11   chr11_8704237     HPrz    G    A        1      2        2 
  11   chr11_8704237     ZBoe    G    A        0      0        2 
  11   chr11_8704237     ZGre    G    A        0      0        2 
  11   chr11_8704237     ZHar    G    A        0      0        2 
  11   chr11_8704237   Sample    G    A        1      2        2 
  11   chr11_8706308     AAsi    T    C        0      0        2 
  11   chr11_8706308     AKia    T    C        0      0        2 
  11   chr11_8706308     AOna    T    C        0      0        2 
  11   chr11_8706308     ASom    T    C        0      0        2 
  11   chr11_8706308     HCab    T    C        1      2        2 
  11   chr11_8706308     HPrz    T    C        1      2        2 
  11   chr11_8706308     ZBoe    T    C        0      0        2 
  11   chr11_8706308     ZGre    T    C        0      0        2 
  11   chr11_8706308     ZHar    T    C        0      0        2 
  11   chr11_8706308   Sample    T    C        1      2        2 
  11   chr11_8709230     AAsi    G    A        0      0        2 
  11   chr11_8709230     AKia    G    A        0      0        2 
  11   chr11_8709230     AOna    G    A        0      0        2 
  11   chr11_8709230     ASom    G    A        0      0        2 
  11   chr11_8709230     HCab    G    A        0      0        2 
  11   chr11_8709230     HPrz    G    A        0      0        2 
  11   chr11_8709230     ZBoe    G    A        0      0        2 
  11   chr11_8709230     ZGre    G    A        1      2        2 
  11   chr11_8709230     ZHar    G    A        0      0        2 
  11   chr11_8709230   Sample    G    A        0      0        2 
  11   chr11_8710791     AAsi    G    C        0      0        2 
  11   chr11_8710791     AKia    G    C        0      0        2 
  11   chr11_8710791     AOna    G    C        0      0        2 
  11   chr11_8710791     ASom    G    C        0      0        2 
  11   chr11_8710791     HCab    G    C        0      0        2 
  11   chr11_8710791     HPrz    G    C        0      0        2 
  11   chr11_8710791     ZBoe    G    C        0      0        2 
  11   chr11_8710791     ZGre    G    C        0      0        2 
  11   chr11_8710791     ZHar    G    C      0.5      1        2 
  11   chr11_8710791   Sample    G    C        0      0        2 
  11   chr11_8717830     AAsi    G    A        0      0        2 
  11   chr11_8717830     AKia    G    A        0      0        2 
  11   chr11_8717830     AOna    G    A        0      0        2 
  11   chr11_8717830     ASom    G    A        0      0        2 
  11   chr11_8717830     HCab    G    A        1      2        2 
  11   chr11_8717830     HPrz    G    A        1      2        2 
  11   chr11_8717830     ZBoe    G    A        0      0        2 
  11   chr11_8717830     ZGre    G    A        0      0        2 
  11   chr11_8717830     ZHar    G    A        0      0        2 
  11   chr11_8717830   Sample    G    A        1      2        2 
  11   chr11_8724627     AAsi    C    T        0      0        2 
  11   chr11_8724627     AKia    C    T        0      0        2 
  11   chr11_8724627     AOna    C    T        0      0        2 
  11   chr11_8724627     ASom    C    T        0      0        2 
  11   chr11_8724627     HCab    C    T        1      2        2 
  11   chr11_8724627     HPrz    C    T        1      2        2 
  11   chr11_8724627     ZBoe    C    T        0      0        2 
  11   chr11_8724627     ZGre    C    T        0      0        2 
  11   chr11_8724627     ZHar    C    T        0      0        2 
  11   chr11_8724627   Sample    C    T        1      2        2 
  11   chr11_8725145     AAsi    T    C        0      0        2 
  11   chr11_8725145     AKia    T    C        0      0        2 
  11   chr11_8725145     AOna    T    C      0.5      1        2 
  11   chr11_8725145     ASom    T    C        0      0        2 
  11   chr11_8725145     HCab    T    C        0      0        2 
  11   chr11_8725145     HPrz    T    C        0      0        2 
  11   chr11_8725145     ZBoe    T    C        0      0        2 
  11   chr11_8725145     ZGre    T    C        0      0        2 
  11   chr11_8725145     ZHar    T    C        0      0        2 
  11   chr11_8725145   Sample    T    C        0      0        2 
  11   chr11_8727840     AAsi    T    C        0      0        2 
  11   chr11_8727840     AKia    T    C        0      0        2 
  11   chr11_8727840     AOna    T    C        0      0        2 
  11   chr11_8727840     ASom    T    C        0      0        2 
  11   chr11_8727840     HCab    T    C        0      0        2 
  11   chr11_8727840     HPrz    T    C        0      0        2 
  11   chr11_8727840     ZBoe    T    C        1      2        2 
  11   chr11_8727840     ZGre    T    C        0      0        2 
  11   chr11_8727840     ZHar    T    C        0      0        2 
  11   chr11_8727840   Sample    T    C        0      0        2 
  11   chr11_8730995     AAsi    G    C        0      0        2 
  11   chr11_8730995     AKia    G    C        0      0        2 
  11   chr11_8730995     AOna    G    C        0      0        2 
  11   chr11_8730995     ASom    G    C        0      0        2 
  11   chr11_8730995     HCab    G    C      0.5      1        2 
  11   chr11_8730995     HPrz    G    C        0      0        2 
  11   chr11_8730995     ZBoe    G    C        0      0        2 
  11   chr11_8730995     ZGre    G    C        0      0        2 
  11   chr11_8730995     ZHar    G    C        0      0        2 
  11   chr11_8730995   Sample    G    C        0      0        2 
  11   chr11_8731240     AAsi    C    T        0      0        2 
  11   chr11_8731240     AKia    C    T        0      0        2 
  11   chr11_8731240     AOna    C    T        0      0        2 
  11   chr11_8731240     ASom    C    T        0      0        2 
  11   chr11_8731240     HCab    C    T        1      2        2 
  11   chr11_8731240     HPrz    C    T        1      2        2 
  11   chr11_8731240     ZBoe    C    T        0      0        2 
  11   chr11_8731240     ZGre    C    T        0      0        2 
  11   chr11_8731240     ZHar    C    T        0      0        2 
  11   chr11_8731240   Sample    C    T        1      2        2 
  11   chr11_8732348     AAsi    G    A        0      0        2 
  11   chr11_8732348     AKia    G    A        0      0        2 
  11   chr11_8732348     AOna    G    A        0      0        2 
  11   chr11_8732348     ASom    G    A        0      0        2 
  11   chr11_8732348     HCab    G    A        1      2        2 
  11   chr11_8732348     HPrz    G    A        1      2        2 
  11   chr11_8732348     ZBoe    G    A        0      0        2 
  11   chr11_8732348     ZGre    G    A        0      0        2 
  11   chr11_8732348     ZHar    G    A        0      0        2 
  11   chr11_8732348   Sample    G    A        1      2        2 
  11   chr11_8737626     AAsi    A    G        0      0        2 
  11   chr11_8737626     AKia    A    G        0      0        2 
  11   chr11_8737626     AOna    A    G        0      0        2 
  11   chr11_8737626     ASom    A    G        0      0        2 
  11   chr11_8737626     HCab    A    G        1      2        2 
  11   chr11_8737626     HPrz    A    G      0.5      1        2 
  11   chr11_8737626     ZBoe    A    G        0      0        2 
  11   chr11_8737626     ZGre    A    G        0      0        2 
  11   chr11_8737626     ZHar    A    G        0      0        2 
  11   chr11_8737626   Sample    A    G        1      2        2 
  11   chr11_8743150     AAsi    A    C        0      0        2 
  11   chr11_8743150     AKia    A    C        0      0        2 
  11   chr11_8743150     AOna    A    C        0      0        2 
  11   chr11_8743150     ASom    A    C        0      0        2 
  11   chr11_8743150     HCab    A    C        0      0        2 
  11   chr11_8743150     HPrz    A    C        0      0        2 
  11   chr11_8743150     ZBoe    A    C        0      0        2 
  11   chr11_8743150     ZGre    A    C        1      2        2 
  11   chr11_8743150     ZHar    A    C        0      0        2 
  11   chr11_8743150   Sample    A    C        0      0        2 
  11   chr11_8745603     AAsi    G    C        0      0        2 
  11   chr11_8745603     AKia    G    C        0      0        2 
  11   chr11_8745603     AOna    G    C        0      0        2 
  11   chr11_8745603     ASom    G    C        0      0        2 
  11   chr11_8745603     HCab    G    C        0      0        2 
  11   chr11_8745603     HPrz    G    C        0      0        2 
  11   chr11_8745603     ZBoe    G    C      0.5      1        2 
  11   chr11_8745603     ZGre    G    C        1      2        2 
  11   chr11_8745603     ZHar    G    C        1      2        2 
  11   chr11_8745603   Sample    G    C        0      0        2 
  11   chr11_8746351     AAsi    A    G      0.5      1        2 
  11   chr11_8746351     AKia    A    G        0      0        2 
  11   chr11_8746351     AOna    A    G        0      0        2 
  11   chr11_8746351     ASom    A    G        0      0        2 
  11   chr11_8746351     HCab    A    G        0      0        2 
  11   chr11_8746351     HPrz    A    G        0      0        2 
  11   chr11_8746351     ZBoe    A    G      0.5      1        2 
  11   chr11_8746351     ZGre    A    G        0      0        2 
  11   chr11_8746351     ZHar    A    G      0.5      1        2 
  11   chr11_8746351   Sample    A    G        0      0        2 
  11   chr11_8749905     AAsi    T    G        0      0        2 
  11   chr11_8749905     AKia    T    G        0      0        2 
  11   chr11_8749905     AOna    T    G        0      0        2 
  11   chr11_8749905     ASom    T    G        0      0        2 
  11   chr11_8749905     HCab    T    G        0      0        2 
  11   chr11_8749905     HPrz    T    G        0      0        2 
  11   chr11_8749905     ZBoe    T    G      0.5      1        2 
  11   chr11_8749905     ZGre    T    G        0      0        2 
  11   chr11_8749905     ZHar    T    G        0      0        2 
  11   chr11_8749905   Sample    T    G        0      0        2 
  11   chr11_8753449     AAsi    A    G        0      0        2 
  11   chr11_8753449     AKia    A    G        1      2        2 
  11   chr11_8753449     AOna    A    G      0.5      1        2 
  11   chr11_8753449     ASom    A    G        0      0        2 
  11   chr11_8753449     HCab    A    G        0      0        2 
  11   chr11_8753449     HPrz    A    G        0      0        2 
  11   chr11_8753449     ZBoe    A    G        0      0        2 
  11   chr11_8753449     ZGre    A    G        0      0        2 
  11   chr11_8753449     ZHar    A    G        0      0        2 
  11   chr11_8753449   Sample    A    G        0      0        2 
  11   chr11_8753860     AAsi    T    C        0      0        2 
  11   chr11_8753860     AKia    T    C        0      0        2 
  11   chr11_8753860     AOna    T    C        0      0        2 
  11   chr11_8753860     ASom    T    C        0      0        2 
  11   chr11_8753860     HCab    T    C        1      2        2 
  11   chr11_8753860     HPrz    T    C        1      2        2 
  11   chr11_8753860     ZBoe    T    C        0      0        2 
  11   chr11_8753860     ZGre    T    C        0      0        2 
  11   chr11_8753860     ZHar    T    C      0.5      1        2 
  11   chr11_8753860   Sample    T    C        1      2        2 
  11   chr11_8754074     AAsi    C    A        0      0        2 
  11   chr11_8754074     AKia    C    A        1      2        2 
  11   chr11_8754074     AOna    C    A      0.5      1        2 
  11   chr11_8754074     ASom    C    A        0      0        2 
  11   chr11_8754074     HCab    C    A        0      0        2 
  11   chr11_8754074     HPrz    C    A        0      0        2 
  11   chr11_8754074     ZBoe    C    A        0      0        2 
  11   chr11_8754074     ZGre    C    A        0      0        2 
  11   chr11_8754074     ZHar    C    A        0      0        2 
  11   chr11_8754074   Sample    C    A        0      0        2 
  11   chr11_8754349     AAsi    C    T        0      0        2 
  11   chr11_8754349     AKia    C    T        0      0        2 
  11   chr11_8754349     AOna    C    T        0      0        2 
  11   chr11_8754349     ASom    C    T        0      0        2 
  11   chr11_8754349     HCab    C    T        1      2        2 
  11   chr11_8754349     HPrz    C    T        1      2        2 
  11   chr11_8754349     ZBoe    C    T        0      0        2 
  11   chr11_8754349     ZGre    C    T        0      0        2 
  11   chr11_8754349     ZHar    C    T        0      0        2 
  11   chr11_8754349   Sample    C    T        1      2        2 
  11   chr11_8754442     AAsi    C    T        0      0        2 
  11   chr11_8754442     AKia    C    T        0      0        2 
  11   chr11_8754442     AOna    C    T        0      0        2 
  11   chr11_8754442     ASom    C    T        0      0        2 
  11   chr11_8754442     HCab    C    T      0.5      1        2 
  11   chr11_8754442     HPrz    C    T      0.5      1        2 
  11   chr11_8754442     ZBoe    C    T        0      0        2 
  11   chr11_8754442     ZGre    C    T        0      0        2 
  11   chr11_8754442     ZHar    C    T        0      0        2 
  11   chr11_8754442   Sample    C    T        1      2        2 
  11   chr11_8758248     AAsi    G    C        1      2        2 
  11   chr11_8758248     AKia    G    C        1      2        2 
  11   chr11_8758248     AOna    G    C      0.5      1        2 
  11   chr11_8758248     ASom    G    C        1      2        2 
  11   chr11_8758248     HCab    G    C        0      0        2 
  11   chr11_8758248     HPrz    G    C        0      0        2 
  11   chr11_8758248     ZBoe    G    C        0      0        2 
  11   chr11_8758248     ZGre    G    C        0      0        2 
  11   chr11_8758248     ZHar    G    C        0      0        2 
  11   chr11_8758248   Sample    G    C        0      0        2 
  11   chr11_8761336     AAsi    C    T        0      0        2 
  11   chr11_8761336     AKia    C    T        0      0        2 
  11   chr11_8761336     AOna    C    T        0      0        2 
  11   chr11_8761336     ASom    C    T        0      0        2 
  11   chr11_8761336     HCab    C    T        0      0        2 
  11   chr11_8761336     HPrz    C    T        0      0        2 
  11   chr11_8761336     ZBoe    C    T        0      0        2 
  11   chr11_8761336     ZGre    C    T        0      0        2 
  11   chr11_8761336     ZHar    C    T        1      2        2 
  11   chr11_8761336   Sample    C    T        0      0        2 
  11   chr11_8764798     AAsi    G    A        0      0        2 
  11   chr11_8764798     AKia    G    A        0      0        2 
  11   chr11_8764798     AOna    G    A        0      0        2 
  11   chr11_8764798     ASom    G    A        0      0        2 
  11   chr11_8764798     HCab    G    A        1      2        2 
  11   chr11_8764798     HPrz    G    A        1      2        2 
  11   chr11_8764798     ZBoe    G    A        0      0        2 
  11   chr11_8764798     ZGre    G    A        0      0        2 
  11   chr11_8764798     ZHar    G    A        0      0        2 
  11   chr11_8764798   Sample    G    A        1      2        2 
  11   chr11_8764965     AAsi    C    T        0      0        2 
  11   chr11_8764965     AKia    C    T        0      0        2 
  11   chr11_8764965     AOna    C    T        0      0        2 
  11   chr11_8764965     ASom    C    T        0      0        2 
  11   chr11_8764965     HCab    C    T        1      2        2 
  11   chr11_8764965     HPrz    C    T        1      2        2 
  11   chr11_8764965     ZBoe    C    T        0      0        2 
  11   chr11_8764965     ZGre    C    T        0      0        2 
  11   chr11_8764965     ZHar    C    T        0      0        2 
  11   chr11_8764965   Sample    C    T        1      2        2 
  11   chr11_8771329     AAsi    G    A        0      0        2 
  11   chr11_8771329     AKia    G    A        0      0        2 
  11   chr11_8771329     AOna    G    A        0      0        2 
  11   chr11_8771329     ASom    G    A        0      0        2 
  11   chr11_8771329     HCab    G    A        1      2        2 
  11   chr11_8771329     HPrz    G    A        1      2        2 
  11   chr11_8771329     ZBoe    G    A        0      0        2 
  11   chr11_8771329     ZGre    G    A        0      0        2 
  11   chr11_8771329     ZHar    G    A        0      0        2 
  11   chr11_8771329   Sample    G    A        1      2        2 
  11   chr11_8775205     AAsi    A    G        0      0        2 
  11   chr11_8775205     AKia    A    G        0      0        2 
  11   chr11_8775205     AOna    A    G      0.5      1        2 
  11   chr11_8775205     ASom    A    G        0      0        2 
  11   chr11_8775205     HCab    A    G        0      0        2 
  11   chr11_8775205     HPrz    A    G        0      0        2 
  11   chr11_8775205     ZBoe    A    G        0      0        2 
  11   chr11_8775205     ZGre    A    G        0      0        2 
  11   chr11_8775205     ZHar    A    G        0      0        2 
  11   chr11_8775205   Sample    A    G        0      0        2 
  11   chr11_8778251     AAsi    A    G        1      2        2 
  11   chr11_8778251     AKia    A    G        0      0        2 
  11   chr11_8778251     AOna    A    G        0      0        2 
  11   chr11_8778251     ASom    A    G        1      2        2 
  11   chr11_8778251     HCab    A    G        0      0        2 
  11   chr11_8778251     HPrz    A    G        0      0        2 
  11   chr11_8778251     ZBoe    A    G        0      0        2 
  11   chr11_8778251     ZGre    A    G        0      0        2 
  11   chr11_8778251     ZHar    A    G        0      0        2 
  11   chr11_8778251   Sample    A    G        0      0        2 
  11   chr11_8779841     AAsi    A    G        0      0        2 
  11   chr11_8779841     AKia    A    G        0      0        2 
  11   chr11_8779841     AOna    A    G        0      0        2 
  11   chr11_8779841     ASom    A    G        0      0        2 
  11   chr11_8779841     HCab    A    G        0      0        2 
  11   chr11_8779841     HPrz    A    G      0.5      1        2 
  11   chr11_8779841     ZBoe    A    G        0      0        2 
  11   chr11_8779841     ZGre    A    G        0      0        2 
  11   chr11_8779841     ZHar    A    G        0      0        2 
  11   chr11_8779841   Sample    A    G        0      0        2 
  11   chr11_8794831     AAsi    A    G        0      0        2 
  11   chr11_8794831     AKia    A    G        0      0        2 
  11   chr11_8794831     AOna    A    G        0      0        2 
  11   chr11_8794831     ASom    A    G        0      0        2 
  11   chr11_8794831     HCab    A    G        1      2        2 
  11   chr11_8794831     HPrz    A    G        1      2        2 
  11   chr11_8794831     ZBoe    A    G        0      0        2 
  11   chr11_8794831     ZGre    A    G        0      0        2 
  11   chr11_8794831     ZHar    A    G        0      0        2 
  11   chr11_8794831   Sample    A    G        1      2        2 
  11   chr11_8797556     AAsi    G    T        0      0        2 
  11   chr11_8797556     AKia    G    T        0      0        2 
  11   chr11_8797556     AOna    G    T        0      0        2 
  11   chr11_8797556     ASom    G    T        0      0        2 
  11   chr11_8797556     HCab    G    T        0      0        2 
  11   chr11_8797556     HPrz    G    T        0      0        2 
  11   chr11_8797556     ZBoe    G    T        1      2        2 
  11   chr11_8797556     ZGre    G    T        1      2        2 
  11   chr11_8797556     ZHar    G    T        1      2        2 
  11   chr11_8797556   Sample    G    T        0      0        2 
  11   chr11_8801886     AAsi    C    G        0      0        2 
  11   chr11_8801886     AKia    C    G        1      2        2 
  11   chr11_8801886     AOna    C    G        1      2        2 
  11   chr11_8801886     ASom    C    G        0      0        2 
  11   chr11_8801886     HCab    C    G        0      0        2 
  11   chr11_8801886     HPrz    C    G        0      0        2 
  11   chr11_8801886     ZBoe    C    G        0      0        2 
  11   chr11_8801886     ZGre    C    G        0      0        2 
  11   chr11_8801886     ZHar    C    G        0      0        2 
  11   chr11_8801886   Sample    C    G        0      0        2 
  11   chr11_8804938     AAsi    A    G        0      0        2 
  11   chr11_8804938     AKia    A    G        0      0        2 
  11   chr11_8804938     AOna    A    G        0      0        2 
  11   chr11_8804938     ASom    A    G        0      0        2 
  11   chr11_8804938     HCab    A    G        0      0        2 
  11   chr11_8804938     HPrz    A    G        0      0        2 
  11   chr11_8804938     ZBoe    A    G        0      0        2 
  11   chr11_8804938     ZGre    A    G        1      2        2 
  11   chr11_8804938     ZHar    A    G        0      0        2 
  11   chr11_8804938   Sample    A    G        0      0        2 
  11   chr11_8804979     AAsi    C    G        0      0        2 
  11   chr11_8804979     AKia    C    G        0      0        2 
  11   chr11_8804979     AOna    C    G        0      0        2 
  11   chr11_8804979     ASom    C    G        0      0        2 
  11   chr11_8804979     HCab    C    G        0      0        2 
  11   chr11_8804979     HPrz    C    G      0.5      1        2 
  11   chr11_8804979     ZBoe    C    G        0      0        2 
  11   chr11_8804979     ZGre    C    G        0      0        2 
  11   chr11_8804979     ZHar    C    G        0      0        2 
  11   chr11_8804979   Sample    C    G        0      0        2 
  11   chr11_8810589     AAsi    G    T        0      0        2 
  11   chr11_8810589     AKia    G    T        0      0        2 
  11   chr11_8810589     AOna    G    T        0      0        2 
  11   chr11_8810589     ASom    G    T        0      0        2 
  11   chr11_8810589     HCab    G    T        0      0        2 
  11   chr11_8810589     HPrz    G    T        0      0        2 
  11   chr11_8810589     ZBoe    G    T        0      0        2 
  11   chr11_8810589     ZGre    G    T        0      0        2 
  11   chr11_8810589     ZHar    G    T      0.5      1        2 
  11   chr11_8810589   Sample    G    T        0      0        2 
  11   chr11_8818364     AAsi    T    A        0      0        2 
  11   chr11_8818364     AKia    T    A        0      0        2 
  11   chr11_8818364     AOna    T    A        0      0        2 
  11   chr11_8818364     ASom    T    A        0      0        2 
  11   chr11_8818364     HCab    T    A        0      0        2 
  11   chr11_8818364     HPrz    T    A        0      0        2 
  11   chr11_8818364     ZBoe    T    A        1      2        2 
  11   chr11_8818364     ZGre    T    A        0      0        2 
  11   chr11_8818364     ZHar    T    A        0      0        2 
  11   chr11_8818364   Sample    T    A        0      0        2 
  11   chr11_8825155     AAsi    A    G        0      0        2 
  11   chr11_8825155     AKia    A    G        1      2        2 
  11   chr11_8825155     AOna    A    G        0      0        2 
  11   chr11_8825155     ASom    A    G        0      0        2 
  11   chr11_8825155     HCab    A    G        0      0        2 
  11   chr11_8825155     HPrz    A    G        0      0        2 
  11   chr11_8825155     ZBoe    A    G        0      0        2 
  11   chr11_8825155     ZGre    A    G        0      0        2 
  11   chr11_8825155     ZHar    A    G        0      0        2 
  11   chr11_8825155   Sample    A    G        0      0        2 
  11   chr11_8827428     AAsi    G    A        0      0        2 
  11   chr11_8827428     AKia    G    A        0      0        2 
  11   chr11_8827428     AOna    G    A        0      0        2 
  11   chr11_8827428     ASom    G    A      0.5      1        2 
  11   chr11_8827428     HCab    G    A        0      0        2 
  11   chr11_8827428     HPrz    G    A        0      0        2 
  11   chr11_8827428     ZBoe    G    A        0      0        2 
  11   chr11_8827428     ZGre    G    A        0      0        2 
  11   chr11_8827428     ZHar    G    A        0      0        2 
  11   chr11_8827428   Sample    G    A        0      0        2 
  11   chr11_8827483     AAsi    T    C        0      0        2 
  11   chr11_8827483     AKia    T    C        0      0        2 
  11   chr11_8827483     AOna    T    C        0      0        2 
  11   chr11_8827483     ASom    T    C        0      0        2 
  11   chr11_8827483     HCab    T    C        0      0        2 
  11   chr11_8827483     HPrz    T    C        0      0        2 
  11   chr11_8827483     ZBoe    T    C        0      0        2 
  11   chr11_8827483     ZGre    T    C        1      2        2 
  11   chr11_8827483     ZHar    T    C        0      0        2 
  11   chr11_8827483   Sample    T    C        0      0        2 
  11   chr11_8830218     AAsi    C    T        0      0        2 
  11   chr11_8830218     AKia    C    T        0      0        2 
  11   chr11_8830218     AOna    C    T        0      0        2 
  11   chr11_8830218     ASom    C    T        0      0        2 
  11   chr11_8830218     HCab    C    T        0      0        2 
  11   chr11_8830218     HPrz    C    T        0      0        2 
  11   chr11_8830218     ZBoe    C    T      0.5      1        2 
  11   chr11_8830218     ZGre    C    T        0      0        2 
  11   chr11_8830218     ZHar    C    T        0      0        2 
  11   chr11_8830218   Sample    C    T        0      0        2 
  11   chr11_8843381     AAsi    T    C        0      0        2 
  11   chr11_8843381     AKia    T    C        0      0        2 
  11   chr11_8843381     AOna    T    C        0      0        2 
  11   chr11_8843381     ASom    T    C        0      0        2 
  11   chr11_8843381     HCab    T    C        1      2        2 
  11   chr11_8843381     HPrz    T    C        1      2        2 
  11   chr11_8843381     ZBoe    T    C        0      0        2 
  11   chr11_8843381     ZGre    T    C        0      0        2 
  11   chr11_8843381     ZHar    T    C        0      0        2 
  11   chr11_8843381   Sample    T    C        1      2        2 
  11   chr11_8845965     AAsi    A    C        0      0        2 
  11   chr11_8845965     AKia    A    C        0      0        2 
  11   chr11_8845965     AOna    A    C        1      2        2 
  11   chr11_8845965     ASom    A    C        0      0        2 
  11   chr11_8845965     HCab    A    C        0      0        2 
  11   chr11_8845965     HPrz    A    C        0      0        2 
  11   chr11_8845965     ZBoe    A    C        0      0        2 
  11   chr11_8845965     ZGre    A    C        0      0        2 
  11   chr11_8845965     ZHar    A    C        0      0        2 
  11   chr11_8845965   Sample    A    C        0      0        2 
  11   chr11_8846584     AAsi    C    T        0      0        2 
  11   chr11_8846584     AKia    C    T      0.5      1        2 
  11   chr11_8846584     AOna    C    T        0      0        2 
  11   chr11_8846584     ASom    C    T        0      0        2 
  11   chr11_8846584     HCab    C    T        0      0        2 
  11   chr11_8846584     HPrz    C    T        0      0        2 
  11   chr11_8846584     ZBoe    C    T        0      0        2 
  11   chr11_8846584     ZGre    C    T        0      0        2 
  11   chr11_8846584     ZHar    C    T        0      0        2 
  11   chr11_8846584   Sample    C    T        0      0        2 
  11   chr11_8847632     AAsi    A    G        0      0        2 
  11   chr11_8847632     AKia    A    G        0      0        2 
  11   chr11_8847632     AOna    A    G        0      0        2 
  11   chr11_8847632     ASom    A    G        0      0        2 
  11   chr11_8847632     HCab    A    G        0      0        2 
  11   chr11_8847632     HPrz    A    G        0      0        2 
  11   chr11_8847632     ZBoe    A    G        0      0        2 
  11   chr11_8847632     ZGre    A    G        0      0        2 
  11   chr11_8847632     ZHar    A    G      0.5      1        2 
  11   chr11_8847632   Sample    A    G        0      0        2 
  11   chr11_8848938     AAsi    G    A        0      0        2 
  11   chr11_8848938     AKia    G    A        0      0        2 
  11   chr11_8848938     AOna    G    A        0      0        2 
  11   chr11_8848938     ASom    G    A        1      2        2 
  11   chr11_8848938     HCab    G    A        0      0        2 
  11   chr11_8848938     HPrz    G    A        0      0        2 
  11   chr11_8848938     ZBoe    G    A        0      0        2 
  11   chr11_8848938     ZGre    G    A        0      0        2 
  11   chr11_8848938     ZHar    G    A        0      0        2 
  11   chr11_8848938   Sample    G    A        0      0        2 
  11   chr11_8852261     AAsi    C    A        0      0        2 
  11   chr11_8852261     AKia    C    A        0      0        2 
  11   chr11_8852261     AOna    C    A        0      0        2 
  11   chr11_8852261     ASom    C    A        0      0        2 
  11   chr11_8852261     HCab    C    A        1      2        2 
  11   chr11_8852261     HPrz    C    A        1      2        2 
  11   chr11_8852261     ZBoe    C    A        0      0        2 
  11   chr11_8852261     ZGre    C    A        0      0        2 
  11   chr11_8852261     ZHar    C    A        0      0        2 
  11   chr11_8852261   Sample    C    A        1      2        2 
  11   chr11_8854376     AAsi    A    G        0      0        2 
  11   chr11_8854376     AKia    A    G        0      0        2 
  11   chr11_8854376     AOna    A    G        0      0        2 
  11   chr11_8854376     ASom    A    G        0      0        2 
  11   chr11_8854376     HCab    A    G        1      2        2 
  11   chr11_8854376     HPrz    A    G        1      2        2 
  11   chr11_8854376     ZBoe    A    G        0      0        2 
  11   chr11_8854376     ZGre    A    G        0      0        2 
  11   chr11_8854376     ZHar    A    G        0      0        2 
  11   chr11_8854376   Sample    A    G        1      2        2 
  11   chr11_8863227     AAsi    T    C        0      0        2 
  11   chr11_8863227     AKia    T    C        0      0        2 
  11   chr11_8863227     AOna    T    C        0      0        2 
  11   chr11_8863227     ASom    T    C        0      0        2 
  11   chr11_8863227     HCab    T    C        0      0        2 
  11   chr11_8863227     HPrz    T    C        0      0        2 
  11   chr11_8863227     ZBoe    T    C        0      0        2 
  11   chr11_8863227     ZGre    T    C        0      0        2 
  11   chr11_8863227     ZHar    T    C        1      2        2 
  11   chr11_8863227   Sample    T    C        0      0        2 
  11   chr11_8864778     AAsi    C    T        0      0        2 
  11   chr11_8864778     AKia    C    T        1      2        2 
  11   chr11_8864778     AOna    C    T        0      0        2 
  11   chr11_8864778     ASom    C    T        0      0        2 
  11   chr11_8864778     HCab    C    T        0      0        2 
  11   chr11_8864778     HPrz    C    T        0      0        2 
  11   chr11_8864778     ZBoe    C    T        0      0        2 
  11   chr11_8864778     ZGre    C    T        0      0        2 
  11   chr11_8864778     ZHar    C    T        0      0        2 
  11   chr11_8864778   Sample    C    T        0      0        2 
  11   chr11_8887898     AAsi    A    G        0      0        2 
  11   chr11_8887898     AKia    A    G      0.5      1        2 
  11   chr11_8887898     AOna    A    G        0      0        2 
  11   chr11_8887898     ASom    A    G        0      0        2 
  11   chr11_8887898     HCab    A    G        0      0        2 
  11   chr11_8887898     HPrz    A    G        0      0        2 
  11   chr11_8887898     ZBoe    A    G        0      0        2 
  11   chr11_8887898     ZGre    A    G        0      0        2 
  11   chr11_8887898     ZHar    A    G        0      0        2 
  11   chr11_8887898   Sample    A    G        0      0        2 
  11   chr11_8892920     AAsi    A    G        1      2        2 
  11   chr11_8892920     AKia    A    G        1      2        2 
  11   chr11_8892920     AOna    A    G        1      2        2 
  11   chr11_8892920     ASom    A    G        1      2        2 
  11   chr11_8892920     HCab    A    G        0      0        2 
  11   chr11_8892920     HPrz    A    G        0      0        2 
  11   chr11_8892920     ZBoe    A    G        1      2        2 
  11   chr11_8892920     ZGre    A    G        0      0        2 
  11   chr11_8892920     ZHar    A    G        0      0        2 
  11   chr11_8892920   Sample    A    G        0      0        2 
  11   chr11_8896864     AAsi    G    C        0      0        2 
  11   chr11_8896864     AKia    G    C        0      0        2 
  11   chr11_8896864     AOna    G    C      0.5      1        2 
  11   chr11_8896864     ASom    G    C        0      0        2 
  11   chr11_8896864     HCab    G    C        0      0        2 
  11   chr11_8896864     HPrz    G    C        0      0        2 
  11   chr11_8896864     ZBoe    G    C        0      0        2 
  11   chr11_8896864     ZGre    G    C        0      0        2 
  11   chr11_8896864     ZHar    G    C        0      0        2 
  11   chr11_8896864   Sample    G    C        0      0        2 
  11   chr11_8897301     AAsi    C    G        0      0        2 
  11   chr11_8897301     AKia    C    G        0      0        2 
  11   chr11_8897301     AOna    C    G      0.5      1        2 
  11   chr11_8897301     ASom    C    G        0      0        2 
  11   chr11_8897301     HCab    C    G        0      0        2 
  11   chr11_8897301     HPrz    C    G        0      0        2 
  11   chr11_8897301     ZBoe    C    G        0      0        2 
  11   chr11_8897301     ZGre    C    G        0      0        2 
  11   chr11_8897301     ZHar    C    G        0      0        2 
  11   chr11_8897301   Sample    C    G        0      0        2 
  11   chr11_8904482     AAsi    C    T        0      0        2 
  11   chr11_8904482     AKia    C    T        0      0        2 
  11   chr11_8904482     AOna    C    T        0      0        2 
  11   chr11_8904482     ASom    C    T        0      0        2 
  11   chr11_8904482     HCab    C    T        0      0        2 
  11   chr11_8904482     HPrz    C    T        0      0        2 
  11   chr11_8904482     ZBoe    C    T        1      2        2 
  11   chr11_8904482     ZGre    C    T        0      0        2 
  11   chr11_8904482     ZHar    C    T        0      0        2 
  11   chr11_8904482   Sample    C    T        0      0        2 
  11   chr11_8910783     AAsi    C    A        0      0        2 
  11   chr11_8910783     AKia    C    A        0      0        2 
  11   chr11_8910783     AOna    C    A        0      0        2 
  11   chr11_8910783     ASom    C    A        0      0        2 
  11   chr11_8910783     HCab    C    A        1      2        2 
  11   chr11_8910783     HPrz    C    A        1      2        2 
  11   chr11_8910783     ZBoe    C    A        0      0        2 
  11   chr11_8910783     ZGre    C    A        0      0        2 
  11   chr11_8910783     ZHar    C    A        0      0        2 
  11   chr11_8910783   Sample    C    A        1      2        2 
  11   chr11_8911257     AAsi    G    A        0      0        2 
  11   chr11_8911257     AKia    G    A        0      0        2 
  11   chr11_8911257     AOna    G    A        0      0        2 
  11   chr11_8911257     ASom    G    A        0      0        2 
  11   chr11_8911257     HCab    G    A        1      2        2 
  11   chr11_8911257     HPrz    G    A        1      2        2 
  11   chr11_8911257     ZBoe    G    A        0      0        2 
  11   chr11_8911257     ZGre    G    A        0      0        2 
  11   chr11_8911257     ZHar    G    A        0      0        2 
  11   chr11_8911257   Sample    G    A        1      2        2 
  11   chr11_8915945     AAsi    G    A        0      0        2 
  11   chr11_8915945     AKia    G    A        0      0        2 
  11   chr11_8915945     AOna    G    A        0      0        2 
  11   chr11_8915945     ASom    G    A        0      0        2 
  11   chr11_8915945     HCab    G    A        0      0        2 
  11   chr11_8915945     HPrz    G    A        0      0        2 
  11   chr11_8915945     ZBoe    G    A      0.5      1        2 
  11   chr11_8915945     ZGre    G    A        0      0        2 
  11   chr11_8915945     ZHar    G    A        0      0        2 
  11   chr11_8915945   Sample    G    A        0      0        2 
  11   chr11_8922610     AAsi    A    G        0      0        2 
  11   chr11_8922610     AKia    A    G        0      0        2 
  11   chr11_8922610     AOna    A    G        0      0        2 
  11   chr11_8922610     ASom    A    G        0      0        2 
  11   chr11_8922610     HCab    A    G        1      2        2 
  11   chr11_8922610     HPrz    A    G        1      2        2 
  11   chr11_8922610     ZBoe    A    G        0      0        2 
  11   chr11_8922610     ZGre    A    G        0      0        2 
  11   chr11_8922610     ZHar    A    G        0      0        2 
  11   chr11_8922610   Sample    A    G        1      2        2 
  11   chr11_8925413     AAsi    C    G        0      0        2 
  11   chr11_8925413     AKia    C    G        0      0        2 
  11   chr11_8925413     AOna    C    G        0      0        2 
  11   chr11_8925413     ASom    C    G        0      0        2 
  11   chr11_8925413     HCab    C    G        0      0        2 
  11   chr11_8925413     HPrz    C    G        0      0        2 
  11   chr11_8925413     ZBoe    C    G      0.5      1        2 
  11   chr11_8925413     ZGre    C    G        0      0        2 
  11   chr11_8925413     ZHar    C    G        0      0        2 
  11   chr11_8925413   Sample    C    G        0      0        2 
  11   chr11_8928210     AAsi    A    G        0      0        2 
  11   chr11_8928210     AKia    A    G        0      0        2 
  11   chr11_8928210     AOna    A    G        0      0        2 
  11   chr11_8928210     ASom    A    G        0      0        2 
  11   chr11_8928210     HCab    A    G      0.5      1        2 
  11   chr11_8928210     HPrz    A    G        0      0        2 
  11   chr11_8928210     ZBoe    A    G        0      0        2 
  11   chr11_8928210     ZGre    A    G        0      0        2 
  11   chr11_8928210     ZHar    A    G        0      0        2 
  11   chr11_8928210   Sample    A    G        0      0        2 
  11   chr11_8929001     AAsi    T    C        0      0        2 
  11   chr11_8929001     AKia    T    C        0      0        2 
  11   chr11_8929001     AOna    T    C        0      0        2 
  11   chr11_8929001     ASom    T    C        0      0        2 
  11   chr11_8929001     HCab    T    C        0      0        2 
  11   chr11_8929001     HPrz    T    C        0      0        2 
  11   chr11_8929001     ZBoe    T    C        0      0        2 
  11   chr11_8929001     ZGre    T    C        1      2        2 
  11   chr11_8929001     ZHar    T    C        0      0        2 
  11   chr11_8929001   Sample    T    C        0      0        2 
  11   chr11_8933275     AAsi    A    G        1      2        2 
  11   chr11_8933275     AKia    A    G        0      0        2 
  11   chr11_8933275     AOna    A    G        0      0        2 
  11   chr11_8933275     ASom    A    G        0      0        2 
  11   chr11_8933275     HCab    A    G        0      0        2 
  11   chr11_8933275     HPrz    A    G        0      0        2 
  11   chr11_8933275     ZBoe    A    G        0      0        2 
  11   chr11_8933275     ZGre    A    G        0      0        2 
  11   chr11_8933275     ZHar    A    G        0      0        2 
  11   chr11_8933275   Sample    A    G        0      0        2 
  11   chr11_8934414     AAsi    G    A        0      0        2 
  11   chr11_8934414     AKia    G    A        0      0        2 
  11   chr11_8934414     AOna    G    A        0      0        2 
  11   chr11_8934414     ASom    G    A        0      0        2 
  11   chr11_8934414     HCab    G    A        1      2        2 
  11   chr11_8934414     HPrz    G    A        1      2        2 
  11   chr11_8934414     ZBoe    G    A        0      0        2 
  11   chr11_8934414     ZGre    G    A        0      0        2 
  11   chr11_8934414     ZHar    G    A        0      0        2 
  11   chr11_8934414   Sample    G    A        1      2        2 
  11   chr11_8935792     AAsi    T    C        0      0        2 
  11   chr11_8935792     AKia    T    C        0      0        2 
  11   chr11_8935792     AOna    T    C        0      0        2 
  11   chr11_8935792     ASom    T    C        0      0        2 
  11   chr11_8935792     HCab    T    C        0      0        2 
  11   chr11_8935792     HPrz    T    C      0.5      1        2 
  11   chr11_8935792     ZBoe    T    C        0      0        2 
  11   chr11_8935792     ZGre    T    C        0      0        2 
  11   chr11_8935792     ZHar    T    C        0      0        2 
  11   chr11_8935792   Sample    T    C        0      0        2 
  11   chr11_8937404     AAsi    C    G        0      0        2 
  11   chr11_8937404     AKia    C    G        0      0        2 
  11   chr11_8937404     AOna    C    G        1      2        2 
  11   chr11_8937404     ASom    C    G        0      0        2 
  11   chr11_8937404     HCab    C    G        0      0        2 
  11   chr11_8937404     HPrz    C    G        0      0        2 
  11   chr11_8937404     ZBoe    C    G        0      0        2 
  11   chr11_8937404     ZGre    C    G        0      0        2 
  11   chr11_8937404     ZHar    C    G        0      0        2 
  11   chr11_8937404   Sample    C    G        0      0        2 
  11   chr11_8938404     AAsi    C    G        0      0        2 
  11   chr11_8938404     AKia    C    G        0      0        2 
  11   chr11_8938404     AOna    C    G        0      0        2 
  11   chr11_8938404     ASom    C    G        0      0        2 
  11   chr11_8938404     HCab    C    G        0      0        2 
  11   chr11_8938404     HPrz    C    G        0      0        2 
  11   chr11_8938404     ZBoe    C    G        0      0        2 
  11   chr11_8938404     ZGre    C    G        0      0        2 
  11   chr11_8938404     ZHar    C    G        1      2        2 
  11   chr11_8938404   Sample    C    G        0      0        2 
  11   chr11_8940383     AAsi    C    T        0      0        2 
  11   chr11_8940383     AKia    C    T        0      0        2 
  11   chr11_8940383     AOna    C    T        0      0        2 
  11   chr11_8940383     ASom    C    T        0      0        2 
  11   chr11_8940383     HCab    C    T        0      0        2 
  11   chr11_8940383     HPrz    C    T        0      0        2 
  11   chr11_8940383     ZBoe    C    T        1      2        2 
  11   chr11_8940383     ZGre    C    T        0      0        2 
  11   chr11_8940383     ZHar    C    T        0      0        2 
  11   chr11_8940383   Sample    C    T        0      0        2 
  11   chr11_8944608     AAsi    C    G        0      0        2 
  11   chr11_8944608     AKia    C    G        0      0        2 
  11   chr11_8944608     AOna    C    G        0      0        2 
  11   chr11_8944608     ASom    C    G        0      0        2 
  11   chr11_8944608     HCab    C    G        0      0        2 
  11   chr11_8944608     HPrz    C    G        0      0        2 
  11   chr11_8944608     ZBoe    C    G      0.5      1        2 
  11   chr11_8944608     ZGre    C    G        0      0        2 
  11   chr11_8944608     ZHar    C    G        0      0        2 
  11   chr11_8944608   Sample    C    G        0      0        2 
  11   chr11_8948606     AAsi    G    A        1      2        2 
  11   chr11_8948606     AKia    G    A        0      0        2 
  11   chr11_8948606     AOna    G    A        0      0        2 
  11   chr11_8948606     ASom    G    A        1      2        2 
  11   chr11_8948606     HCab    G    A        0      0        2 
  11   chr11_8948606     HPrz    G    A        0      0        2 
  11   chr11_8948606     ZBoe    G    A        0      0        2 
  11   chr11_8948606     ZGre    G    A        0      0        2 
  11   chr11_8948606     ZHar    G    A        0      0        2 
  11   chr11_8948606   Sample    G    A        0      0        2 
  11   chr11_8950531     AAsi    T    C        0      0        2 
  11   chr11_8950531     AKia    T    C        0      0        2 
  11   chr11_8950531     AOna    T    C        0      0        2 
  11   chr11_8950531     ASom    T    C        0      0        2 
  11   chr11_8950531     HCab    T    C        0      0        2 
  11   chr11_8950531     HPrz    T    C      0.5      1        2 
  11   chr11_8950531     ZBoe    T    C        0      0        2 
  11   chr11_8950531     ZGre    T    C        0      0        2 
  11   chr11_8950531     ZHar    T    C        0      0        2 
  11   chr11_8950531   Sample    T    C        0      0        2 
  11   chr11_8952407     AAsi    G    A        0      0        2 
  11   chr11_8952407     AKia    G    A        0      0        2 
  11   chr11_8952407     AOna    G    A        0      0        2 
  11   chr11_8952407     ASom    G    A        0      0        2 
  11   chr11_8952407     HCab    G    A        0      0        2 
  11   chr11_8952407     HPrz    G    A        0      0        2 
  11   chr11_8952407     ZBoe    G    A      0.5      1        2 
  11   chr11_8952407     ZGre    G    A        0      0        2 
  11   chr11_8952407     ZHar    G    A        0      0        2 
  11   chr11_8952407   Sample    G    A        0      0        2 
  11   chr11_8957105     AAsi    G    C        0      0        2 
  11   chr11_8957105     AKia    G    C        0      0        2 
  11   chr11_8957105     AOna    G    C        0      0        2 
  11   chr11_8957105     ASom    G    C        0      0        2 
  11   chr11_8957105     HCab    G    C        0      0        2 
  11   chr11_8957105     HPrz    G    C        0      0        2 
  11   chr11_8957105     ZBoe    G    C        0      0        2 
  11   chr11_8957105     ZGre    G    C        1      2        2 
  11   chr11_8957105     ZHar    G    C        0      0        2 
  11   chr11_8957105   Sample    G    C        0      0        2 
  11   chr11_8957663     AAsi    C    G        0      0        2 
  11   chr11_8957663     AKia    C    G        0      0        2 
  11   chr11_8957663     AOna    C    G        0      0        2 
  11   chr11_8957663     ASom    C    G        0      0        2 
  11   chr11_8957663     HCab    C    G        0      0        2 
  11   chr11_8957663     HPrz    C    G        0      0        2 
  11   chr11_8957663     ZBoe    C    G      0.5      1        2 
  11   chr11_8957663     ZGre    C    G        0      0        2 
  11   chr11_8957663     ZHar    C    G        0      0        2 
  11   chr11_8957663   Sample    C    G        0      0        2 
  11   chr11_8959209     AAsi    C    G        0      0        2 
  11   chr11_8959209     AKia    C    G        0      0        2 
  11   chr11_8959209     AOna    C    G        0      0        2 
  11   chr11_8959209     ASom    C    G        0      0        2 
  11   chr11_8959209     HCab    C    G        1      2        2 
  11   chr11_8959209     HPrz    C    G        1      2        2 
  11   chr11_8959209     ZBoe    C    G        0      0        2 
  11   chr11_8959209     ZGre    C    G        0      0        2 
  11   chr11_8959209     ZHar    C    G        0      0        2 
  11   chr11_8959209   Sample    C    G        1      2        2 
  11   chr11_8962813     AAsi    C    T        0      0        2 
  11   chr11_8962813     AKia    C    T        0      0        2 
  11   chr11_8962813     AOna    C    T        0      0        2 
  11   chr11_8962813     ASom    C    T        0      0        2 
  11   chr11_8962813     HCab    C    T        1      2        2 
  11   chr11_8962813     HPrz    C    T        1      2        2 
  11   chr11_8962813     ZBoe    C    T        0      0        2 
  11   chr11_8962813     ZGre    C    T        0      0        2 
  11   chr11_8962813     ZHar    C    T        0      0        2 
  11   chr11_8962813   Sample    C    T        1      2        2 
  11   chr11_8964696     AAsi    C    A        0      0        2 
  11   chr11_8964696     AKia    C    A      0.5      1        2 
  11   chr11_8964696     AOna    C    A        0      0        2 
  11   chr11_8964696     ASom    C    A        0      0        2 
  11   chr11_8964696     HCab    C    A        0      0        2 
  11   chr11_8964696     HPrz    C    A        0      0        2 
  11   chr11_8964696     ZBoe    C    A        0      0        2 
  11   chr11_8964696     ZGre    C    A        0      0        2 
  11   chr11_8964696     ZHar    C    A        0      0        2 
  11   chr11_8964696   Sample    C    A        0      0        2 
  11   chr11_8967163     AAsi    T    C        0      0        2 
  11   chr11_8967163     AKia    T    C        0      0        2 
  11   chr11_8967163     AOna    T    C        0      0        2 
  11   chr11_8967163     ASom    T    C        0      0        2 
  11   chr11_8967163     HCab    T    C        0      0        2 
  11   chr11_8967163     HPrz    T    C        0      0        2 
  11   chr11_8967163     ZBoe    T    C        0      0        2 
  11   chr11_8967163     ZGre    T    C        0      0        2 
  11   chr11_8967163     ZHar    T    C        1      2        2 
  11   chr11_8967163   Sample    T    C        0      0        2 
  11   chr11_8970406     AAsi    G    T        0      0        2 
  11   chr11_8970406     AKia    G    T        0      0        2 
  11   chr11_8970406     AOna    G    T        0      0        2 
  11   chr11_8970406     ASom    G    T        0      0        2 
  11   chr11_8970406     HCab    G    T      0.5      1        2 
  11   chr11_8970406     HPrz    G    T      0.5      1        2 
  11   chr11_8970406     ZBoe    G    T        0      0        2 
  11   chr11_8970406     ZGre    G    T        0      0        2 
  11   chr11_8970406     ZHar    G    T        0      0        2 
  11   chr11_8970406   Sample    G    T        1      2        2 
  11   chr11_8975347     AAsi    C    T        0      0        2 
  11   chr11_8975347     AKia    C    T        0      0        2 
  11   chr11_8975347     AOna    C    T        0      0        2 
  11   chr11_8975347     ASom    C    T        0      0        2 
  11   chr11_8975347     HCab    C    T        1      2        2 
  11   chr11_8975347     HPrz    C    T        1      2        2 
  11   chr11_8975347     ZBoe    C    T        0      0        2 
  11   chr11_8975347     ZGre    C    T        0      0        2 
  11   chr11_8975347     ZHar    C    T        0      0        2 
  11   chr11_8975347   Sample    C    T        1      2        2 
  11   chr11_8986713     AAsi    G    A        0      0        2 
  11   chr11_8986713     AKia    G    A        0      0        2 
  11   chr11_8986713     AOna    G    A        0      0        2 
  11   chr11_8986713     ASom    G    A        0      0        2 
  11   chr11_8986713     HCab    G    A        0      0        2 
  11   chr11_8986713     HPrz    G    A        0      0        2 
  11   chr11_8986713     ZBoe    G    A      0.5      1        2 
  11   chr11_8986713     ZGre    G    A        0      0        2 
  11   chr11_8986713     ZHar    G    A        0      0        2 
  11   chr11_8986713   Sample    G    A        0      0        2 
  11   chr11_8990776     AAsi    T    C        0      0        2 
  11   chr11_8990776     AKia    T    C        0      0        2 
  11   chr11_8990776     AOna    T    C        0      0        2 
  11   chr11_8990776     ASom    T    C        0      0        2 
  11   chr11_8990776     HCab    T    C        0      0        2 
  11   chr11_8990776     HPrz    T    C        0      0        2 
  11   chr11_8990776     ZBoe    T    C        0      0        2 
  11   chr11_8990776     ZGre    T    C        0      0        2 
  11   chr11_8990776     ZHar    T    C      0.5      1        2 
  11   chr11_8990776   Sample    T    C        0      0        2 
  11   chr11_8992618     AAsi    T    C        0      0        2 
  11   chr11_8992618     AKia    T    C        0      0        2 
  11   chr11_8992618     AOna    T    C      0.5      1        2 
  11   chr11_8992618     ASom    T    C        0      0        2 
  11   chr11_8992618     HCab    T    C        0      0        2 
  11   chr11_8992618     HPrz    T    C        0      0        2 
  11   chr11_8992618     ZBoe    T    C        0      0        2 
  11   chr11_8992618     ZGre    T    C        0      0        2 
  11   chr11_8992618     ZHar    T    C        0      0        2 
  11   chr11_8992618   Sample    T    C        0      0        2 
  11   chr11_8994456     AAsi    T    C      0.5      1        2 
  11   chr11_8994456     AKia    T    C        0      0        2 
  11   chr11_8994456     AOna    T    C        0      0        2 
  11   chr11_8994456     ASom    T    C        0      0        2 
  11   chr11_8994456     HCab    T    C        0      0        2 
  11   chr11_8994456     HPrz    T    C        0      0        2 
  11   chr11_8994456     ZBoe    T    C        0      0        2 
  11   chr11_8994456     ZGre    T    C        0      0        2 
  11   chr11_8994456     ZHar    T    C        0      0        2 
  11   chr11_8994456   Sample    T    C        0      0        2 
  11   chr11_8997313     AAsi    A    G        0      0        2 
  11   chr11_8997313     AKia    A    G        0      0        2 
  11   chr11_8997313     AOna    A    G        0      0        2 
  11   chr11_8997313     ASom    A    G        1      2        2 
  11   chr11_8997313     HCab    A    G        0      0        2 
  11   chr11_8997313     HPrz    A    G        0      0        2 
  11   chr11_8997313     ZBoe    A    G        0      0        2 
  11   chr11_8997313     ZGre    A    G      0.5      1        2 
  11   chr11_8997313     ZHar    A    G        0      0        2 
  11   chr11_8997313   Sample    A    G        0      0        2 
  11   chr11_9001468     AAsi    T    G        0      0        2 
  11   chr11_9001468     AKia    T    G        0      0        2 
  11   chr11_9001468     AOna    T    G        0      0        2 
  11   chr11_9001468     ASom    T    G        0      0        2 
  11   chr11_9001468     HCab    T    G        0      0        2 
  11   chr11_9001468     HPrz    T    G      0.5      1        2 
  11   chr11_9001468     ZBoe    T    G        0      0        2 
  11   chr11_9001468     ZGre    T    G        0      0        2 
  11   chr11_9001468     ZHar    T    G        0      0        2 
  11   chr11_9001468   Sample    T    G        0      0        2 
  11   chr11_9011511     AAsi    G    A        0      0        2 
  11   chr11_9011511     AKia    G    A        0      0        2 
  11   chr11_9011511     AOna    G    A        0      0        2 
  11   chr11_9011511     ASom    G    A        0      0        2 
  11   chr11_9011511     HCab    G    A        1      2        2 
  11   chr11_9011511     HPrz    G    A        1      2        2 
  11   chr11_9011511     ZBoe    G    A        0      0        2 
  11   chr11_9011511     ZGre    G    A        0      0        2 
  11   chr11_9011511     ZHar    G    A        0      0        2 
  11   chr11_9011511   Sample    G    A        1      2        2 
  11   chr11_9014576     AAsi    A    C        0      0        2 
  11   chr11_9014576     AKia    A    C        0      0        2 
  11   chr11_9014576     AOna    A    C        0      0        2 
  11   chr11_9014576     ASom    A    C        0      0        2 
  11   chr11_9014576     HCab    A    C        1      2        2 
  11   chr11_9014576     HPrz    A    C        1      2        2 
  11   chr11_9014576     ZBoe    A    C        0      0        2 
  11   chr11_9014576     ZGre    A    C        0      0        2 
  11   chr11_9014576     ZHar    A    C        0      0        2 
  11   chr11_9014576   Sample    A    C        1      2        2 
  11   chr11_9019505     AAsi    T    C        0      0        2 
  11   chr11_9019505     AKia    T    C        0      0        2 
  11   chr11_9019505     AOna    T    C        0      0        2 
  11   chr11_9019505     ASom    T    C        0      0        2 
  11   chr11_9019505     HCab    T    C        1      2        2 
  11   chr11_9019505     HPrz    T    C        1      2        2 
  11   chr11_9019505     ZBoe    T    C      0.5      1        2 
  11   chr11_9019505     ZGre    T    C        1      2        2 
  11   chr11_9019505     ZHar    T    C        0      0        2 
  11   chr11_9019505   Sample    T    C        1      2        2 
  11   chr11_9020075     AAsi    A    G        0      0        2 
  11   chr11_9020075     AKia    A    G        0      0        2 
  11   chr11_9020075     AOna    A    G        0      0        2 
  11   chr11_9020075     ASom    A    G        0      0        2 
  11   chr11_9020075     HCab    A    G        0      0        2 
  11   chr11_9020075     HPrz    A    G        0      0        2 
  11   chr11_9020075     ZBoe    A    G      0.5      1        2 
  11   chr11_9020075     ZGre    A    G        0      0        2 
  11   chr11_9020075     ZHar    A    G        0      0        2 
  11   chr11_9020075   Sample    A    G        0      0        2 
  11   chr11_9025356     AAsi    A    G        0      0        2 
  11   chr11_9025356     AKia    A    G      0.5      1        2 
  11   chr11_9025356     AOna    A    G      0.5      1        2 
  11   chr11_9025356     ASom    A    G        0      0        2 
  11   chr11_9025356     HCab    A    G        0      0        2 
  11   chr11_9025356     HPrz    A    G        0      0        2 
  11   chr11_9025356     ZBoe    A    G        0      0        2 
  11   chr11_9025356     ZGre    A    G        0      0        2 
  11   chr11_9025356     ZHar    A    G        0      0        2 
  11   chr11_9025356   Sample    A    G        0      0        2 
  11   chr11_9027048     AAsi    C    T        0      0        2 
  11   chr11_9027048     AKia    C    T        0      0        2 
  11   chr11_9027048     AOna    C    T        0      0        2 
  11   chr11_9027048     ASom    C    T        0      0        2 
  11   chr11_9027048     HCab    C    T      0.5      1        2 
  11   chr11_9027048     HPrz    C    T        0      0        2 
  11   chr11_9027048     ZBoe    C    T        0      0        2 
  11   chr11_9027048     ZGre    C    T        0      0        2 
  11   chr11_9027048     ZHar    C    T        0      0        2 
  11   chr11_9027048   Sample    C    T        0      0        2 
  11   chr11_9027605     AAsi    T    G        0      0        2 
  11   chr11_9027605     AKia    T    G        0      0        2 
  11   chr11_9027605     AOna    T    G        0      0        2 
  11   chr11_9027605     ASom    T    G        0      0        2 
  11   chr11_9027605     HCab    T    G        1      2        2 
  11   chr11_9027605     HPrz    T    G        1      2        2 
  11   chr11_9027605     ZBoe    T    G        0      0        2 
  11   chr11_9027605     ZGre    T    G        0      0        2 
  11   chr11_9027605     ZHar    T    G        0      0        2 
  11   chr11_9027605   Sample    T    G        1      2        2 
  11   chr11_9028301     AAsi    C    T      0.5      1        2 
  11   chr11_9028301     AKia    C    T        0      0        2 
  11   chr11_9028301     AOna    C    T        0      0        2 
  11   chr11_9028301     ASom    C    T        1      2        2 
  11   chr11_9028301     HCab    C    T        1      2        2 
  11   chr11_9028301     HPrz    C    T        1      2        2 
  11   chr11_9028301     ZBoe    C    T        0      0        2 
  11   chr11_9028301     ZGre    C    T        0      0        2 
  11   chr11_9028301     ZHar    C    T        0      0        2 
  11   chr11_9028301   Sample    C    T        1      2        2 
  11   chr11_9030654     AAsi    T    C        0      0        2 
  11   chr11_9030654     AKia    T    C        0      0        2 
  11   chr11_9030654     AOna    T    C        0      0        2 
  11   chr11_9030654     ASom    T    C      0.5      1        2 
  11   chr11_9030654     HCab    T    C        0      0        2 
  11   chr11_9030654     HPrz    T    C        0      0        2 
  11   chr11_9030654     ZBoe    T    C        0      0        2 
  11   chr11_9030654     ZGre    T    C        0      0        2 
  11   chr11_9030654     ZHar    T    C        0      0        2 
  11   chr11_9030654   Sample    T    C        0      0        2 
  11   chr11_9048098     AAsi    A    C        0      0        2 
  11   chr11_9048098     AKia    A    C        0      0        2 
  11   chr11_9048098     AOna    A    C        0      0        2 
  11   chr11_9048098     ASom    A    C        0      0        2 
  11   chr11_9048098     HCab    A    C        1      2        2 
  11   chr11_9048098     HPrz    A    C        1      2        2 
  11   chr11_9048098     ZBoe    A    C        0      0        2 
  11   chr11_9048098     ZGre    A    C        0      0        2 
  11   chr11_9048098     ZHar    A    C        0      0        2 
  11   chr11_9048098   Sample    A    C        1      2        2 
  11   chr11_9056050     AAsi    C    G        0      0        2 
  11   chr11_9056050     AKia    C    G        0      0        2 
  11   chr11_9056050     AOna    C    G        0      0        2 
  11   chr11_9056050     ASom    C    G        0      0        2 
  11   chr11_9056050     HCab    C    G        0      0        2 
  11   chr11_9056050     HPrz    C    G      0.5      1        2 
  11   chr11_9056050     ZBoe    C    G        0      0        2 
  11   chr11_9056050     ZGre    C    G        0      0        2 
  11   chr11_9056050     ZHar    C    G        0      0        2 
  11   chr11_9056050   Sample    C    G        0      0        2 
  11   chr11_9056992     AAsi    A    G        0      0        2 
  11   chr11_9056992     AKia    A    G        0      0        2 
  11   chr11_9056992     AOna    A    G        0      0        2 
  11   chr11_9056992     ASom    A    G        0      0        2 
  11   chr11_9056992     HCab    A    G        0      0        2 
  11   chr11_9056992     HPrz    A    G        0      0        2 
  11   chr11_9056992     ZBoe    A    G      0.5      1        2 
  11   chr11_9056992     ZGre    A    G        0      0        2 
  11   chr11_9056992     ZHar    A    G        0      0        2 
  11   chr11_9056992   Sample    A    G        0      0        2 
  11   chr11_9057325     AAsi    T    C        0      0        2 
  11   chr11_9057325     AKia    T    C        0      0        2 
  11   chr11_9057325     AOna    T    C      0.5      1        2 
  11   chr11_9057325     ASom    T    C        0      0        2 
  11   chr11_9057325     HCab    T    C      0.5      1        2 
  11   chr11_9057325     HPrz    T    C        0      0        2 
  11   chr11_9057325     ZBoe    T    C        0      0        2 
  11   chr11_9057325     ZGre    T    C        0      0        2 
  11   chr11_9057325     ZHar    T    C        0      0        2 
  11   chr11_9057325   Sample    T    C        1      2        2 
  11   chr11_9057446     AAsi    C    T        0      0        2 
  11   chr11_9057446     AKia    C    T        0      0        2 
  11   chr11_9057446     AOna    C    T        0      0        2 
  11   chr11_9057446     ASom    C    T        0      0        2 
  11   chr11_9057446     HCab    C    T        1      2        2 
  11   chr11_9057446     HPrz    C    T        1      2        2 
  11   chr11_9057446     ZBoe    C    T        0      0        2 
  11   chr11_9057446     ZGre    C    T        0      0        2 
  11   chr11_9057446     ZHar    C    T        0      0        2 
  11   chr11_9057446   Sample    C    T        1      2        2 
  11   chr11_9058827     AAsi    A    G        0      0        2 
  11   chr11_9058827     AKia    A    G        0      0        2 
  11   chr11_9058827     AOna    A    G        0      0        2 
  11   chr11_9058827     ASom    A    G        0      0        2 
  11   chr11_9058827     HCab    A    G        1      2        2 
  11   chr11_9058827     HPrz    A    G        1      2        2 
  11   chr11_9058827     ZBoe    A    G        0      0        2 
  11   chr11_9058827     ZGre    A    G        0      0        2 
  11   chr11_9058827     ZHar    A    G        0      0        2 
  11   chr11_9058827   Sample    A    G        1      2        2 
  11   chr11_9058850     AAsi    C    T        0      0        2 
  11   chr11_9058850     AKia    C    T        0      0        2 
  11   chr11_9058850     AOna    C    T        0      0        2 
  11   chr11_9058850     ASom    C    T        0      0        2 
  11   chr11_9058850     HCab    C    T        1      2        2 
  11   chr11_9058850     HPrz    C    T        1      2        2 
  11   chr11_9058850     ZBoe    C    T        0      0        2 
  11   chr11_9058850     ZGre    C    T        0      0        2 
  11   chr11_9058850     ZHar    C    T        0      0        2 
  11   chr11_9058850   Sample    C    T        1      2        2 
  11   chr11_9061782     AAsi    C    T        0      0        2 
  11   chr11_9061782     AKia    C    T        0      0        2 
  11   chr11_9061782     AOna    C    T        0      0        2 
  11   chr11_9061782     ASom    C    T        0      0        2 
  11   chr11_9061782     HCab    C    T        1      2        2 
  11   chr11_9061782     HPrz    C    T        1      2        2 
  11   chr11_9061782     ZBoe    C    T        0      0        2 
  11   chr11_9061782     ZGre    C    T        0      0        2 
  11   chr11_9061782     ZHar    C    T        0      0        2 
  11   chr11_9061782   Sample    C    T        1      2        2 
  11   chr11_9064010     AAsi    A    T      0.5      1        2 
  11   chr11_9064010     AKia    A    T        0      0        2 
  11   chr11_9064010     AOna    A    T        0      0        2 
  11   chr11_9064010     ASom    A    T        0      0        2 
  11   chr11_9064010     HCab    A    T        0      0        2 
  11   chr11_9064010     HPrz    A    T        0      0        2 
  11   chr11_9064010     ZBoe    A    T        0      0        2 
  11   chr11_9064010     ZGre    A    T        0      0        2 
  11   chr11_9064010     ZHar    A    T        0      0        2 
  11   chr11_9064010   Sample    A    T        0      0        2 
  11   chr11_9065012     AAsi    T    C      0.5      1        2 
  11   chr11_9065012     AKia    T    C        0      0        2 
  11   chr11_9065012     AOna    T    C        0      0        2 
  11   chr11_9065012     ASom    T    C      0.5      1        2 
  11   chr11_9065012     HCab    T    C        0      0        2 
  11   chr11_9065012     HPrz    T    C        0      0        2 
  11   chr11_9065012     ZBoe    T    C        0      0        2 
  11   chr11_9065012     ZGre    T    C        0      0        2 
  11   chr11_9065012     ZHar    T    C        0      0        2 
  11   chr11_9065012   Sample    T    C        0      0        2 
  11   chr11_9065179     AAsi    C    G        0      0        2 
  11   chr11_9065179     AKia    C    G        0      0        2 
  11   chr11_9065179     AOna    C    G        1      2        2 
  11   chr11_9065179     ASom    C    G        0      0        2 
  11   chr11_9065179     HCab    C    G        0      0        2 
  11   chr11_9065179     HPrz    C    G        0      0        2 
  11   chr11_9065179     ZBoe    C    G        0      0        2 
  11   chr11_9065179     ZGre    C    G        0      0        2 
  11   chr11_9065179     ZHar    C    G        0      0        2 
  11   chr11_9065179   Sample    C    G        0      0        2 
  11   chr11_9066347     AAsi    G    A        0      0        2 
  11   chr11_9066347     AKia    G    A        0      0        2 
  11   chr11_9066347     AOna    G    A        0      0        2 
  11   chr11_9066347     ASom    G    A        0      0        2 
  11   chr11_9066347     HCab    G    A        0      0        2 
  11   chr11_9066347     HPrz    G    A        0      0        2 
  11   chr11_9066347     ZBoe    G    A        1      2        2 
  11   chr11_9066347     ZGre    G    A        0      0        2 
  11   chr11_9066347     ZHar    G    A        0      0        2 
  11   chr11_9066347   Sample    G    A        0      0        2 
  11   chr11_9072680     AAsi    T    C        0      0        2 
  11   chr11_9072680     AKia    T    C        0      0        2 
  11   chr11_9072680     AOna    T    C        0      0        2 
  11   chr11_9072680     ASom    T    C        0      0        2 
  11   chr11_9072680     HCab    T    C        0      0        2 
  11   chr11_9072680     HPrz    T    C        0      0        2 
  11   chr11_9072680     ZBoe    T    C        0      0        2 
  11   chr11_9072680     ZGre    T    C      0.5      1        2 
  11   chr11_9072680     ZHar    T    C        0      0        2 
  11   chr11_9072680   Sample    T    C        0      0        2 
  11   chr11_9076906     AAsi    A    C        0      0        2 
  11   chr11_9076906     AKia    A    C        0      0        2 
  11   chr11_9076906     AOna    A    C        0      0        2 
  11   chr11_9076906     ASom    A    C        0      0        2 
  11   chr11_9076906     HCab    A    C        1      2        2 
  11   chr11_9076906     HPrz    A    C        1      2        2 
  11   chr11_9076906     ZBoe    A    C        0      0        2 
  11   chr11_9076906     ZGre    A    C        0      0        2 
  11   chr11_9076906     ZHar    A    C        0      0        2 
  11   chr11_9076906   Sample    A    C        1      2        2 
  11   chr11_9077889     AAsi    T    C        0      0        2 
  11   chr11_9077889     AKia    T    C        0      0        2 
  11   chr11_9077889     AOna    T    C        0      0        2 
  11   chr11_9077889     ASom    T    C      0.5      1        2 
  11   chr11_9077889     HCab    T    C        0      0        2 
  11   chr11_9077889     HPrz    T    C        0      0        2 
  11   chr11_9077889     ZBoe    T    C        0      0        2 
  11   chr11_9077889     ZGre    T    C        0      0        2 
  11   chr11_9077889     ZHar    T    C        0      0        2 
  11   chr11_9077889   Sample    T    C        0      0        2 
  11   chr11_9080374     AAsi    C    T        1      2        2 
  11   chr11_9080374     AKia    C    T        0      0        2 
  11   chr11_9080374     AOna    C    T        0      0        2 
  11   chr11_9080374     ASom    C    T        0      0        2 
  11   chr11_9080374     HCab    C    T        0      0        2 
  11   chr11_9080374     HPrz    C    T        0      0        2 
  11   chr11_9080374     ZBoe    C    T        0      0        2 
  11   chr11_9080374     ZGre    C    T        0      0        2 
  11   chr11_9080374     ZHar    C    T        0      0        2 
  11   chr11_9080374   Sample    C    T        0      0        2 
  11   chr11_9087994     AAsi    T    G        0      0        2 
  11   chr11_9087994     AKia    T    G        0      0        2 
  11   chr11_9087994     AOna    T    G        0      0        2 
  11   chr11_9087994     ASom    T    G        0      0        2 
  11   chr11_9087994     HCab    T    G        0      0        2 
  11   chr11_9087994     HPrz    T    G        0      0        2 
  11   chr11_9087994     ZBoe    T    G        0      0        2 
  11   chr11_9087994     ZGre    T    G        1      2        2 
  11   chr11_9087994     ZHar    T    G        0      0        2 
  11   chr11_9087994   Sample    T    G        0      0        2 
  11   chr11_9098024     AAsi    C    A        0      0        2 
  11   chr11_9098024     AKia    C    A        0      0        2 
  11   chr11_9098024     AOna    C    A        0      0        2 
  11   chr11_9098024     ASom    C    A        0      0        2 
  11   chr11_9098024     HCab    C    A        1      2        2 
  11   chr11_9098024     HPrz    C    A        1      2        2 
  11   chr11_9098024     ZBoe    C    A        0      0        2 
  11   chr11_9098024     ZGre    C    A        0      0        2 
  11   chr11_9098024     ZHar    C    A        0      0        2 
  11   chr11_9098024   Sample    C    A        1      2        2 
  11   chr11_9098119     AAsi    A    T        0      0        2 
  11   chr11_9098119     AKia    A    T        0      0        2 
  11   chr11_9098119     AOna    A    T        0      0        2 
  11   chr11_9098119     ASom    A    T        1      2        2 
  11   chr11_9098119     HCab    A    T        0      0        2 
  11   chr11_9098119     HPrz    A    T        0      0        2 
  11   chr11_9098119     ZBoe    A    T        0      0        2 
  11   chr11_9098119     ZGre    A    T        0      0        2 
  11   chr11_9098119     ZHar    A    T        0      0        2 
  11   chr11_9098119   Sample    A    T        0      0        2 
  11   chr11_9104362     AAsi    C    T        0      0        2 
  11   chr11_9104362     AKia    C    T        0      0        2 
  11   chr11_9104362     AOna    C    T        0      0        2 
  11   chr11_9104362     ASom    C    T        0      0        2 
  11   chr11_9104362     HCab    C    T      0.5      1        2 
  11   chr11_9104362     HPrz    C    T      0.5      1        2 
  11   chr11_9104362     ZBoe    C    T        0      0        2 
  11   chr11_9104362     ZGre    C    T        0      0        2 
  11   chr11_9104362     ZHar    C    T        0      0        2 
  11   chr11_9104362   Sample    C    T        1      2        2 
  11   chr11_9106441     AAsi    G    A        0      0        2 
  11   chr11_9106441     AKia    G    A        0      0        2 
  11   chr11_9106441     AOna    G    A        0      0        2 
  11   chr11_9106441     ASom    G    A        0      0        2 
  11   chr11_9106441     HCab    G    A        1      2        2 
  11   chr11_9106441     HPrz    G    A        1      2        2 
  11   chr11_9106441     ZBoe    G    A        0      0        2 
  11   chr11_9106441     ZGre    G    A        0      0        2 
  11   chr11_9106441     ZHar    G    A        0      0        2 
  11   chr11_9106441   Sample    G    A        1      2        2 
  11   chr11_9108523     AAsi    T    C        0      0        2 
  11   chr11_9108523     AKia    T    C        0      0        2 
  11   chr11_9108523     AOna    T    C      0.5      1        2 
  11   chr11_9108523     ASom    T    C        0      0        2 
  11   chr11_9108523     HCab    T    C        0      0        2 
  11   chr11_9108523     HPrz    T    C        0      0        2 
  11   chr11_9108523     ZBoe    T    C        0      0        2 
  11   chr11_9108523     ZGre    T    C        0      0        2 
  11   chr11_9108523     ZHar    T    C        0      0        2 
  11   chr11_9108523   Sample    T    C        0      0        2 
  11   chr11_9112217     AAsi    C    T        0      0        2 
  11   chr11_9112217     AKia    C    T        0      0        2 
  11   chr11_9112217     AOna    C    T      0.5      1        2 
  11   chr11_9112217     ASom    C    T        0      0        2 
  11   chr11_9112217     HCab    C    T        1      2        2 
  11   chr11_9112217     HPrz    C    T        1      2        2 
  11   chr11_9112217     ZBoe    C    T        0      0        2 
  11   chr11_9112217     ZGre    C    T        0      0        2 
  11   chr11_9112217     ZHar    C    T        0      0        2 
  11   chr11_9112217   Sample    C    T        1      2        2 
  11   chr11_9113868     AAsi    C    T        0      0        2 
  11   chr11_9113868     AKia    C    T        0      0        2 
  11   chr11_9113868     AOna    C    T        0      0        2 
  11   chr11_9113868     ASom    C    T        0      0        2 
  11   chr11_9113868     HCab    C    T        0      0        2 
  11   chr11_9113868     HPrz    C    T        0      0        2 
  11   chr11_9113868     ZBoe    C    T        0      0        2 
  11   chr11_9113868     ZGre    C    T      0.5      1        2 
  11   chr11_9113868     ZHar    C    T        0      0        2 
  11   chr11_9113868   Sample    C    T        0      0        2 
  11   chr11_9119256     AAsi    T    C        0      0        2 
  11   chr11_9119256     AKia    T    C        0      0        2 
  11   chr11_9119256     AOna    T    C        0      0        2 
  11   chr11_9119256     ASom    T    C        0      0        2 
  11   chr11_9119256     HCab    T    C        0      0        2 
  11   chr11_9119256     HPrz    T    C        0      0        2 
  11   chr11_9119256     ZBoe    T    C        0      0        2 
  11   chr11_9119256     ZGre    T    C        1      2        2 
  11   chr11_9119256     ZHar    T    C        0      0        2 
  11   chr11_9119256   Sample    T    C        0      0        2 
  11   chr11_9119457     AAsi    C    A        0      0        2 
  11   chr11_9119457     AKia    C    A        0      0        2 
  11   chr11_9119457     AOna    C    A      0.5      1        2 
  11   chr11_9119457     ASom    C    A        0      0        2 
  11   chr11_9119457     HCab    C    A        0      0        2 
  11   chr11_9119457     HPrz    C    A        0      0        2 
  11   chr11_9119457     ZBoe    C    A        0      0        2 
  11   chr11_9119457     ZGre    C    A        0      0        2 
  11   chr11_9119457     ZHar    C    A        0      0        2 
  11   chr11_9119457   Sample    C    A        0      0        2 
  11   chr11_9120899     AAsi    T    G        0      0        2 
  11   chr11_9120899     AKia    T    G        0      0        2 
  11   chr11_9120899     AOna    T    G      0.5      1        2 
  11   chr11_9120899     ASom    T    G        0      0        2 
  11   chr11_9120899     HCab    T    G        0      0        2 
  11   chr11_9120899     HPrz    T    G        0      0        2 
  11   chr11_9120899     ZBoe    T    G        0      0        2 
  11   chr11_9120899     ZGre    T    G        0      0        2 
  11   chr11_9120899     ZHar    T    G        0      0        2 
  11   chr11_9120899   Sample    T    G        0      0        2 
  11   chr11_9121229     AAsi    G    T        0      0        2 
  11   chr11_9121229     AKia    G    T        0      0        2 
  11   chr11_9121229     AOna    G    T        0      0        2 
  11   chr11_9121229     ASom    G    T        0      0        2 
  11   chr11_9121229     HCab    G    T        0      0        2 
  11   chr11_9121229     HPrz    G    T        0      0        2 
  11   chr11_9121229     ZBoe    G    T        0      0        2 
  11   chr11_9121229     ZGre    G    T        0      0        2 
  11   chr11_9121229     ZHar    G    T        1      2        2 
  11   chr11_9121229   Sample    G    T        0      0        2 
  11   chr11_9122654     AAsi    A    G        0      0        2 
  11   chr11_9122654     AKia    A    G        0      0        2 
  11   chr11_9122654     AOna    A    G        0      0        2 
  11   chr11_9122654     ASom    A    G        1      2        2 
  11   chr11_9122654     HCab    A    G        0      0        2 
  11   chr11_9122654     HPrz    A    G        0      0        2 
  11   chr11_9122654     ZBoe    A    G        0      0        2 
  11   chr11_9122654     ZGre    A    G        0      0        2 
  11   chr11_9122654     ZHar    A    G        0      0        2 
  11   chr11_9122654   Sample    A    G        0      0        2 
  11   chr11_9122914     AAsi    A    G        1      2        2 
  11   chr11_9122914     AKia    A    G        0      0        2 
  11   chr11_9122914     AOna    A    G        0      0        2 
  11   chr11_9122914     ASom    A    G        1      2        2 
  11   chr11_9122914     HCab    A    G        0      0        2 
  11   chr11_9122914     HPrz    A    G        0      0        2 
  11   chr11_9122914     ZBoe    A    G        0      0        2 
  11   chr11_9122914     ZGre    A    G        0      0        2 
  11   chr11_9122914     ZHar    A    G        0      0        2 
  11   chr11_9122914   Sample    A    G        0      0        2 
  11   chr11_9122963     AAsi    C    T        0      0        2 
  11   chr11_9122963     AKia    C    T        0      0        2 
  11   chr11_9122963     AOna    C    T        0      0        2 
  11   chr11_9122963     ASom    C    T        0      0        2 
  11   chr11_9122963     HCab    C    T        0      0        2 
  11   chr11_9122963     HPrz    C    T        0      0        2 
  11   chr11_9122963     ZBoe    C    T        0      0        2 
  11   chr11_9122963     ZGre    C    T      0.5      1        2 
  11   chr11_9122963     ZHar    C    T        0      0        2 
  11   chr11_9122963   Sample    C    T        0      0        2 
  11   chr11_9126600     AAsi    C    T        1      2        2 
  11   chr11_9126600     AKia    C    T        0      0        2 
  11   chr11_9126600     AOna    C    T        0      0        2 
  11   chr11_9126600     ASom    C    T        1      2        2 
  11   chr11_9126600     HCab    C    T        0      0        2 
  11   chr11_9126600     HPrz    C    T        0      0        2 
  11   chr11_9126600     ZBoe    C    T        0      0        2 
  11   chr11_9126600     ZGre    C    T        0      0        2 
  11   chr11_9126600     ZHar    C    T        0      0        2 
  11   chr11_9126600   Sample    C    T        0      0        2 
  11   chr11_9127179     AAsi    T    C        0      0        2 
  11   chr11_9127179     AKia    T    C        0      0        2 
  11   chr11_9127179     AOna    T    C        0      0        2 
  11   chr11_9127179     ASom    T    C        0      0        2 
  11   chr11_9127179     HCab    T    C        1      2        2 
  11   chr11_9127179     HPrz    T    C        1      2        2 
  11   chr11_9127179     ZBoe    T    C        0      0        2 
  11   chr11_9127179     ZGre    T    C        0      0        2 
  11   chr11_9127179     ZHar    T    C        0      0        2 
  11   chr11_9127179   Sample    T    C        1      2        2 
  11   chr11_9134705     AAsi    G    A        1      2        2 
  11   chr11_9134705     AKia    G    A        0      0        2 
  11   chr11_9134705     AOna    G    A        0      0        2 
  11   chr11_9134705     ASom    G    A        1      2        2 
  11   chr11_9134705     HCab    G    A        0      0        2 
  11   chr11_9134705     HPrz    G    A        0      0        2 
  11   chr11_9134705     ZBoe    G    A        0      0        2 
  11   chr11_9134705     ZGre    G    A        0      0        2 
  11   chr11_9134705     ZHar    G    A        0      0        2 
  11   chr11_9134705   Sample    G    A        0      0        2 
  11   chr11_9139538     AAsi    A    G      0.5      1        2 
  11   chr11_9139538     AKia    A    G        0      0        2 
  11   chr11_9139538     AOna    A    G        0      0        2 
  11   chr11_9139538     ASom    A    G        0      0        2 
  11   chr11_9139538     HCab    A    G        0      0        2 
  11   chr11_9139538     HPrz    A    G        0      0        2 
  11   chr11_9139538     ZBoe    A    G        0      0        2 
  11   chr11_9139538     ZGre    A    G        0      0        2 
  11   chr11_9139538     ZHar    A    G        0      0        2 
  11   chr11_9139538   Sample    A    G        0      0        2 
  11   chr11_9140842     AAsi    C    T        0      0        2 
  11   chr11_9140842     AKia    C    T        0      0        2 
  11   chr11_9140842     AOna    C    T      0.5      1        2 
  11   chr11_9140842     ASom    C    T        0      0        2 
  11   chr11_9140842     HCab    C    T        0      0        2 
  11   chr11_9140842     HPrz    C    T        0      0        2 
  11   chr11_9140842     ZBoe    C    T        0      0        2 
  11   chr11_9140842     ZGre    C    T        0      0        2 
  11   chr11_9140842     ZHar    C    T        0      0        2 
  11   chr11_9140842   Sample    C    T        0      0        2 
  11   chr11_9145216     AAsi    A    G        0      0        2 
  11   chr11_9145216     AKia    A    G        0      0        2 
  11   chr11_9145216     AOna    A    G        0      0        2 
  11   chr11_9145216     ASom    A    G        0      0        2 
  11   chr11_9145216     HCab    A    G        1      2        2 
  11   chr11_9145216     HPrz    A    G        1      2        2 
  11   chr11_9145216     ZBoe    A    G        0      0        2 
  11   chr11_9145216     ZGre    A    G        0      0        2 
  11   chr11_9145216     ZHar    A    G        0      0        2 
  11   chr11_9145216   Sample    A    G        1      2        2 
  11   chr11_9145654     AAsi    G    T        0      0        2 
  11   chr11_9145654     AKia    G    T        0      0        2 
  11   chr11_9145654     AOna    G    T        0      0        2 
  11   chr11_9145654     ASom    G    T        0      0        2 
  11   chr11_9145654     HCab    G    T        0      0        2 
  11   chr11_9145654     HPrz    G    T        0      0        2 
  11   chr11_9145654     ZBoe    G    T        0      0        2 
  11   chr11_9145654     ZGre    G    T      0.5      1        2 
  11   chr11_9145654     ZHar    G    T        0      0        2 
  11   chr11_9145654   Sample    G    T        0      0        2 
  11   chr11_9155513     AAsi    A    C        0      0        2 
  11   chr11_9155513     AKia    A    C        0      0        2 
  11   chr11_9155513     AOna    A    C        0      0        2 
  11   chr11_9155513     ASom    A    C        0      0        2 
  11   chr11_9155513     HCab    A    C        1      2        2 
  11   chr11_9155513     HPrz    A    C        1      2        2 
  11   chr11_9155513     ZBoe    A    C        0      0        2 
  11   chr11_9155513     ZGre    A    C        0      0        2 
  11   chr11_9155513     ZHar    A    C        0      0        2 
  11   chr11_9155513   Sample    A    C        1      2        2 
  11   chr11_9161524     AAsi    T    A        0      0        2 
  11   chr11_9161524     AKia    T    A        0      0        2 
  11   chr11_9161524     AOna    T    A        1      2        2 
  11   chr11_9161524     ASom    T    A        0      0        2 
  11   chr11_9161524     HCab    T    A        0      0        2 
  11   chr11_9161524     HPrz    T    A        0      0        2 
  11   chr11_9161524     ZBoe    T    A        0      0        2 
  11   chr11_9161524     ZGre    T    A        0      0        2 
  11   chr11_9161524     ZHar    T    A        0      0        2 
  11   chr11_9161524   Sample    T    A        0      0        2 
  11   chr11_9164465     AAsi    A    T        0      0        2 
  11   chr11_9164465     AKia    A    T        0      0        2 
  11   chr11_9164465     AOna    A    T        0      0        2 
  11   chr11_9164465     ASom    A    T        0      0        2 
  11   chr11_9164465     HCab    A    T        0      0        2 
  11   chr11_9164465     HPrz    A    T        0      0        2 
  11   chr11_9164465     ZBoe    A    T      0.5      1        2 
  11   chr11_9164465     ZGre    A    T        1      2        2 
  11   chr11_9164465     ZHar    A    T        0      0        2 
  11   chr11_9164465   Sample    A    T        0      0        2 
  11   chr11_9164768     AAsi    T    C      0.5      1        2 
  11   chr11_9164768     AKia    T    C        0      0        2 
  11   chr11_9164768     AOna    T    C        0      0        2 
  11   chr11_9164768     ASom    T    C        0      0        2 
  11   chr11_9164768     HCab    T    C        0      0        2 
  11   chr11_9164768     HPrz    T    C        0      0        2 
  11   chr11_9164768     ZBoe    T    C        0      0        2 
  11   chr11_9164768     ZGre    T    C        0      0        2 
  11   chr11_9164768     ZHar    T    C        0      0        2 
  11   chr11_9164768   Sample    T    C        0      0        2 
  11   chr11_9166821     AAsi    A    G        0      0        2 
  11   chr11_9166821     AKia    A    G        0      0        2 
  11   chr11_9166821     AOna    A    G        0      0        2 
  11   chr11_9166821     ASom    A    G        0      0        2 
  11   chr11_9166821     HCab    A    G        0      0        2 
  11   chr11_9166821     HPrz    A    G        0      0        2 
  11   chr11_9166821     ZBoe    A    G        0      0        2 
  11   chr11_9166821     ZGre    A    G      0.5      1        2 
  11   chr11_9166821     ZHar    A    G        0      0        2 
  11   chr11_9166821   Sample    A    G        0      0        2 
  11   chr11_9171489     AAsi    G    A        0      0        2 
  11   chr11_9171489     AKia    G    A        0      0        2 
  11   chr11_9171489     AOna    G    A        0      0        2 
  11   chr11_9171489     ASom    G    A        0      0        2 
  11   chr11_9171489     HCab    G    A        1      2        2 
  11   chr11_9171489     HPrz    G    A        1      2        2 
  11   chr11_9171489     ZBoe    G    A        0      0        2 
  11   chr11_9171489     ZGre    G    A        0      0        2 
  11   chr11_9171489     ZHar    G    A        0      0        2 
  11   chr11_9171489   Sample    G    A        1      2        2 
  11   chr11_9179410     AAsi    A    G        0      0        2 
  11   chr11_9179410     AKia    A    G        0      0        2 
  11   chr11_9179410     AOna    A    G        0      0        2 
  11   chr11_9179410     ASom    A    G        0      0        2 
  11   chr11_9179410     HCab    A    G        1      2        2 
  11   chr11_9179410     HPrz    A    G        1      2        2 
  11   chr11_9179410     ZBoe    A    G        0      0        2 
  11   chr11_9179410     ZGre    A    G        0      0        2 
  11   chr11_9179410     ZHar    A    G        0      0        2 
  11   chr11_9179410   Sample    A    G        1      2        2 
  11   chr11_9184060     AAsi    T    C        0      0        2 
  11   chr11_9184060     AKia    T    C        0      0        2 
  11   chr11_9184060     AOna    T    C        0      0        2 
  11   chr11_9184060     ASom    T    C        0      0        2 
  11   chr11_9184060     HCab    T    C        1      2        2 
  11   chr11_9184060     HPrz    T    C        1      2        2 
  11   chr11_9184060     ZBoe    T    C        0      0        2 
  11   chr11_9184060     ZGre    T    C        0      0        2 
  11   chr11_9184060     ZHar    T    C        0      0        2 
  11   chr11_9184060   Sample    T    C        1      2        2 
  11   chr11_9184684     AAsi    T    C        0      0        2 
  11   chr11_9184684     AKia    T    C        0      0        2 
  11   chr11_9184684     AOna    T    C        0      0        2 
  11   chr11_9184684     ASom    T    C        0      0        2 
  11   chr11_9184684     HCab    T    C        1      2        2 
  11   chr11_9184684     HPrz    T    C        1      2        2 
  11   chr11_9184684     ZBoe    T    C        0      0        2 
  11   chr11_9184684     ZGre    T    C        0      0        2 
  11   chr11_9184684     ZHar    T    C        0      0        2 
  11   chr11_9184684   Sample    T    C        1      2        2 
  11   chr11_9185149     AAsi    A    C        0      0        2 
  11   chr11_9185149     AKia    A    C        0      0        2 
  11   chr11_9185149     AOna    A    C        0      0        2 
  11   chr11_9185149     ASom    A    C        0      0        2 
  11   chr11_9185149     HCab    A    C        1      2        2 
  11   chr11_9185149     HPrz    A    C        1      2        2 
  11   chr11_9185149     ZBoe    A    C        0      0        2 
  11   chr11_9185149     ZGre    A    C        0      0        2 
  11   chr11_9185149     ZHar    A    C        0      0        2 
  11   chr11_9185149   Sample    A    C        1      2        2 
  11   chr11_9188878     AAsi    A    C        0      0        2 
  11   chr11_9188878     AKia    A    C        0      0        2 
  11   chr11_9188878     AOna    A    C        0      0        2 
  11   chr11_9188878     ASom    A    C        0      0        2 
  11   chr11_9188878     HCab    A    C        1      2        2 
  11   chr11_9188878     HPrz    A    C        1      2        2 
  11   chr11_9188878     ZBoe    A    C        0      0        2 
  11   chr11_9188878     ZGre    A    C        0      0        2 
  11   chr11_9188878     ZHar    A    C        0      0        2 
  11   chr11_9188878   Sample    A    C        1      2        2 
  11   chr11_9189310     AAsi    T    C        0      0        2 
  11   chr11_9189310     AKia    T    C        0      0        2 
  11   chr11_9189310     AOna    T    C      0.5      1        2 
  11   chr11_9189310     ASom    T    C      0.5      1        2 
  11   chr11_9189310     HCab    T    C        0      0        2 
  11   chr11_9189310     HPrz    T    C        0      0        2 
  11   chr11_9189310     ZBoe    T    C        0      0        2 
  11   chr11_9189310     ZGre    T    C        0      0        2 
  11   chr11_9189310     ZHar    T    C        0      0        2 
  11   chr11_9189310   Sample    T    C        0      0        2 
  11   chr11_9195185     AAsi    T    C        0      0        2 
  11   chr11_9195185     AKia    T    C        0      0        2 
  11   chr11_9195185     AOna    T    C        0      0        2 
  11   chr11_9195185     ASom    T    C        0      0        2 
  11   chr11_9195185     HCab    T    C        0      0        2 
  11   chr11_9195185     HPrz    T    C      0.5      1        2 
  11   chr11_9195185     ZBoe    T    C        0      0        2 
  11   chr11_9195185     ZGre    T    C        0      0        2 
  11   chr11_9195185     ZHar    T    C        0      0        2 
  11   chr11_9195185   Sample    T    C        0      0        2 
  11   chr11_9196502     AAsi    C    G        0      0        2 
  11   chr11_9196502     AKia    C    G        0      0        2 
  11   chr11_9196502     AOna    C    G        0      0        2 
  11   chr11_9196502     ASom    C    G        0      0        2 
  11   chr11_9196502     HCab    C    G        1      2        2 
  11   chr11_9196502     HPrz    C    G        1      2        2 
  11   chr11_9196502     ZBoe    C    G        0      0        2 
  11   chr11_9196502     ZGre    C    G        0      0        2 
  11   chr11_9196502     ZHar    C    G        0      0        2 
  11   chr11_9196502   Sample    C    G        1      2        2 
  11   chr11_9209403     AAsi    A    G        0      0        2 
  11   chr11_9209403     AKia    A    G        0      0        2 
  11   chr11_9209403     AOna    A    G        0      0        2 
  11   chr11_9209403     ASom    A    G        0      0        2 
  11   chr11_9209403     HCab    A    G        0      0        2 
  11   chr11_9209403     HPrz    A    G        0      0        2 
  11   chr11_9209403     ZBoe    A    G        0      0        2 
  11   chr11_9209403     ZGre    A    G      0.5      1        2 
  11   chr11_9209403     ZHar    A    G        0      0        2 
  11   chr11_9209403   Sample    A    G        0      0        2 
  11   chr11_9214135     AAsi    G    A        1      2        2 
  11   chr11_9214135     AKia    G    A        0      0        2 
  11   chr11_9214135     AOna    G    A        0      0        2 
  11   chr11_9214135     ASom    G    A        1      2        2 
  11   chr11_9214135     HCab    G    A        0      0        2 
  11   chr11_9214135     HPrz    G    A        0      0        2 
  11   chr11_9214135     ZBoe    G    A        1      2        2 
  11   chr11_9214135     ZGre    G    A        1      2        2 
  11   chr11_9214135     ZHar    G    A        1      2        2 
  11   chr11_9214135   Sample    G    A        0      0        2 
  11   chr11_9214722     AAsi    A    C        0      0        2 
  11   chr11_9214722     AKia    A    C      0.5      1        2 
  11   chr11_9214722     AOna    A    C        0      0        2 
  11   chr11_9214722     ASom    A    C        0      0        2 
  11   chr11_9214722     HCab    A    C        0      0        2 
  11   chr11_9214722     HPrz    A    C        0      0        2 
  11   chr11_9214722     ZBoe    A    C        0      0        2 
  11   chr11_9214722     ZGre    A    C        0      0        2 
  11   chr11_9214722     ZHar    A    C        0      0        2 
  11   chr11_9214722   Sample    A    C        0      0        2 
  11   chr11_9216549     AAsi    G    A        0      0        2 
  11   chr11_9216549     AKia    G    A        1      2        2 
  11   chr11_9216549     AOna    G    A        0      0        2 
  11   chr11_9216549     ASom    G    A        0      0        2 
  11   chr11_9216549     HCab    G    A        0      0        2 
  11   chr11_9216549     HPrz    G    A        0      0        2 
  11   chr11_9216549     ZBoe    G    A        0      0        2 
  11   chr11_9216549     ZGre    G    A        0      0        2 
  11   chr11_9216549     ZHar    G    A        0      0        2 
  11   chr11_9216549   Sample    G    A        0      0        2 
  11   chr11_9220800     AAsi    A    G        0      0        2 
  11   chr11_9220800     AKia    A    G        0      0        2 
  11   chr11_9220800     AOna    A    G        0      0        2 
  11   chr11_9220800     ASom    A    G        0      0        2 
  11   chr11_9220800     HCab    A    G        0      0        2 
  11   chr11_9220800     HPrz    A    G        0      0        2 
  11   chr11_9220800     ZBoe    A    G        0      0        2 
  11   chr11_9220800     ZGre    A    G        0      0        2 
  11   chr11_9220800     ZHar    A    G        1      2        2 
  11   chr11_9220800   Sample    A    G        0      0        2 
  11   chr11_9222434     AAsi    C    T        1      2        2 
  11   chr11_9222434     AKia    C    T        0      0        2 
  11   chr11_9222434     AOna    C    T        0      0        2 
  11   chr11_9222434     ASom    C    T        0      0        2 
  11   chr11_9222434     HCab    C    T        0      0        2 
  11   chr11_9222434     HPrz    C    T        0      0        2 
  11   chr11_9222434     ZBoe    C    T        0      0        2 
  11   chr11_9222434     ZGre    C    T        0      0        2 
  11   chr11_9222434     ZHar    C    T        0      0        2 
  11   chr11_9222434   Sample    C    T        0      0        2 
  11   chr11_9223111     AAsi    A    G        0      0        2 
  11   chr11_9223111     AKia    A    G        0      0        2 
  11   chr11_9223111     AOna    A    G        0      0        2 
  11   chr11_9223111     ASom    A    G      0.5      1        2 
  11   chr11_9223111     HCab    A    G        0      0        2 
  11   chr11_9223111     HPrz    A    G        0      0        2 
  11   chr11_9223111     ZBoe    A    G        0      0        2 
  11   chr11_9223111     ZGre    A    G        0      0        2 
  11   chr11_9223111     ZHar    A    G        0      0        2 
  11   chr11_9223111   Sample    A    G        0      0        2 
  11   chr11_9225666     AAsi    T    C        1      2        2 
  11   chr11_9225666     AKia    T    C        0      0        2 
  11   chr11_9225666     AOna    T    C        0      0        2 
  11   chr11_9225666     ASom    T    C        0      0        2 
  11   chr11_9225666     HCab    T    C        0      0        2 
  11   chr11_9225666     HPrz    T    C        0      0        2 
  11   chr11_9225666     ZBoe    T    C        1      2        2 
  11   chr11_9225666     ZGre    T    C        1      2        2 
  11   chr11_9225666     ZHar    T    C        1      2        2 
  11   chr11_9225666   Sample    T    C        0      0        2 
  11   chr11_9227498     AAsi    C    G        0      0        2 
  11   chr11_9227498     AKia    C    G        0      0        2 
  11   chr11_9227498     AOna    C    G        0      0        2 
  11   chr11_9227498     ASom    C    G        0      0        2 
  11   chr11_9227498     HCab    C    G        1      2        2 
  11   chr11_9227498     HPrz    C    G        1      2        2 
  11   chr11_9227498     ZBoe    C    G        0      0        2 
  11   chr11_9227498     ZGre    C    G        0      0        2 
  11   chr11_9227498     ZHar    C    G        0      0        2 
  11   chr11_9227498   Sample    C    G        1      2        2 
  11   chr11_9227914     AAsi    T    C        0      0        2 
  11   chr11_9227914     AKia    T    C        0      0        2 
  11   chr11_9227914     AOna    T    C        0      0        2 
  11   chr11_9227914     ASom    T    C        0      0        2 
  11   chr11_9227914     HCab    T    C        1      2        2 
  11   chr11_9227914     HPrz    T    C        1      2        2 
  11   chr11_9227914     ZBoe    T    C        0      0        2 
  11   chr11_9227914     ZGre    T    C        0      0        2 
  11   chr11_9227914     ZHar    T    C        0      0        2 
  11   chr11_9227914   Sample    T    C        1      2        2 
  11   chr11_9241467     AAsi    C    T        0      0        2 
  11   chr11_9241467     AKia    C    T        0      0        2 
  11   chr11_9241467     AOna    C    T        0      0        2 
  11   chr11_9241467     ASom    C    T        0      0        2 
  11   chr11_9241467     HCab    C    T        0      0        2 
  11   chr11_9241467     HPrz    C    T        0      0        2 
  11   chr11_9241467     ZBoe    C    T      0.5      1        2 
  11   chr11_9241467     ZGre    C    T        0      0        2 
  11   chr11_9241467     ZHar    C    T        1      2        2 
  11   chr11_9241467   Sample    C    T        0      0        2 
  11   chr11_9242408     AAsi    T    C      0.5      1        2 
  11   chr11_9242408     AKia    T    C        0      0        2 
  11   chr11_9242408     AOna    T    C        0      0        2 
  11   chr11_9242408     ASom    T    C        0      0        2 
  11   chr11_9242408     HCab    T    C        0      0        2 
  11   chr11_9242408     HPrz    T    C        0      0        2 
  11   chr11_9242408     ZBoe    T    C        0      0        2 
  11   chr11_9242408     ZGre    T    C        0      0        2 
  11   chr11_9242408     ZHar    T    C        0      0        2 
  11   chr11_9242408   Sample    T    C        0      0        2 
  11   chr11_9246033     AAsi    A    G      0.5      1        2 
  11   chr11_9246033     AKia    A    G        0      0        2 
  11   chr11_9246033     AOna    A    G        0      0        2 
  11   chr11_9246033     ASom    A    G        0      0        2 
  11   chr11_9246033     HCab    A    G        0      0        2 
  11   chr11_9246033     HPrz    A    G        0      0        2 
  11   chr11_9246033     ZBoe    A    G        0      0        2 
  11   chr11_9246033     ZGre    A    G        0      0        2 
  11   chr11_9246033     ZHar    A    G        0      0        2 
  11   chr11_9246033   Sample    A    G        0      0        2 
  11   chr11_9246318     AAsi    T    C        0      0        2 
  11   chr11_9246318     AKia    T    C        0      0        2 
  11   chr11_9246318     AOna    T    C        0      0        2 
  11   chr11_9246318     ASom    T    C        0      0        2 
  11   chr11_9246318     HCab    T    C        0      0        2 
  11   chr11_9246318     HPrz    T    C        0      0        2 
  11   chr11_9246318     ZBoe    T    C      0.5      1        2 
  11   chr11_9246318     ZGre    T    C        0      0        2 
  11   chr11_9246318     ZHar    T    C        0      0        2 
  11   chr11_9246318   Sample    T    C        0      0        2 
  11   chr11_9247063     AAsi    T    G        0      0        2 
  11   chr11_9247063     AKia    T    G        0      0        2 
  11   chr11_9247063     AOna    T    G        0      0        2 
  11   chr11_9247063     ASom    T    G        0      0        2 
  11   chr11_9247063     HCab    T    G        1      2        2 
  11   chr11_9247063     HPrz    T    G        1      2        2 
  11   chr11_9247063     ZBoe    T    G        0      0        2 
  11   chr11_9247063     ZGre    T    G        0      0        2 
  11   chr11_9247063     ZHar    T    G        0      0        2 
  11   chr11_9247063   Sample    T    G        1      2        2 
  11   chr11_9248521     AAsi    A    T        0      0        2 
  11   chr11_9248521     AKia    A    T        0      0        2 
  11   chr11_9248521     AOna    A    T        0      0        2 
  11   chr11_9248521     ASom    A    T        0      0        2 
  11   chr11_9248521     HCab    A    T        0      0        2 
  11   chr11_9248521     HPrz    A    T        0      0        2 
  11   chr11_9248521     ZBoe    A    T        0      0        2 
  11   chr11_9248521     ZGre    A    T        0      0        2 
  11   chr11_9248521     ZHar    A    T        1      2        2 
  11   chr11_9248521   Sample    A    T        0      0        2 
  11   chr11_9252812     AAsi    T    C        0      0        2 
  11   chr11_9252812     AKia    T    C      0.5      1        2 
  11   chr11_9252812     AOna    T    C        0      0        2 
  11   chr11_9252812     ASom    T    C        0      0        2 
  11   chr11_9252812     HCab    T    C        0      0        2 
  11   chr11_9252812     HPrz    T    C        0      0        2 
  11   chr11_9252812     ZBoe    T    C        0      0        2 
  11   chr11_9252812     ZGre    T    C        0      0        2 
  11   chr11_9252812     ZHar    T    C        0      0        2 
  11   chr11_9252812   Sample    T    C        0      0        2 
  11   chr11_9255737     AAsi    A    G        0      0        2 
  11   chr11_9255737     AKia    A    G        0      0        2 
  11   chr11_9255737     AOna    A    G        0      0        2 
  11   chr11_9255737     ASom    A    G        0      0        2 
  11   chr11_9255737     HCab    A    G        0      0        2 
  11   chr11_9255737     HPrz    A    G        0      0        2 
  11   chr11_9255737     ZBoe    A    G        0      0        2 
  11   chr11_9255737     ZGre    A    G        1      2        2 
  11   chr11_9255737     ZHar    A    G        0      0        2 
  11   chr11_9255737   Sample    A    G        0      0        2 
  11   chr11_9270339     AAsi    G    C        0      0        2 
  11   chr11_9270339     AKia    G    C        0      0        2 
  11   chr11_9270339     AOna    G    C      0.5      1        2 
  11   chr11_9270339     ASom    G    C        0      0        2 
  11   chr11_9270339     HCab    G    C        0      0        2 
  11   chr11_9270339     HPrz    G    C        0      0        2 
  11   chr11_9270339     ZBoe    G    C        0      0        2 
  11   chr11_9270339     ZGre    G    C        0      0        2 
  11   chr11_9270339     ZHar    G    C        0      0        2 
  11   chr11_9270339   Sample    G    C        0      0        2 
  11   chr11_9270841     AAsi    C    T        0      0        2 
  11   chr11_9270841     AKia    C    T        0      0        2 
  11   chr11_9270841     AOna    C    T        0      0        2 
  11   chr11_9270841     ASom    C    T        0      0        2 
  11   chr11_9270841     HCab    C    T        1      2        2 
  11   chr11_9270841     HPrz    C    T        1      2        2 
  11   chr11_9270841     ZBoe    C    T        0      0        2 
  11   chr11_9270841     ZGre    C    T        0      0        2 
  11   chr11_9270841     ZHar    C    T        0      0        2 
  11   chr11_9270841   Sample    C    T        1      2        2 
  11   chr11_9281703     AAsi    A    G        1      2        2 
  11   chr11_9281703     AKia    A    G        0      0        2 
  11   chr11_9281703     AOna    A    G        0      0        2 
  11   chr11_9281703     ASom    A    G        0      0        2 
  11   chr11_9281703     HCab    A    G        0      0        2 
  11   chr11_9281703     HPrz    A    G        0      0        2 
  11   chr11_9281703     ZBoe    A    G        0      0        2 
  11   chr11_9281703     ZGre    A    G        0      0        2 
  11   chr11_9281703     ZHar    A    G        0      0        2 
  11   chr11_9281703   Sample    A    G        0      0        2 
  11   chr11_9282063     AAsi    C    T        0      0        2 
  11   chr11_9282063     AKia    C    T        0      0        2 
  11   chr11_9282063     AOna    C    T        0      0        2 
  11   chr11_9282063     ASom    C    T        0      0        2 
  11   chr11_9282063     HCab    C    T        0      0        2 
  11   chr11_9282063     HPrz    C    T        0      0        2 
  11   chr11_9282063     ZBoe    C    T        0      0        2 
  11   chr11_9282063     ZGre    C    T        0      0        2 
  11   chr11_9282063     ZHar    C    T        1      2        2 
  11   chr11_9282063   Sample    C    T        0      0        2 
  11   chr11_9284784     AAsi    T    C        0      0        2 
  11   chr11_9284784     AKia    T    C      0.5      1        2 
  11   chr11_9284784     AOna    T    C        0      0        2 
  11   chr11_9284784     ASom    T    C        0      0        2 
  11   chr11_9284784     HCab    T    C        0      0        2 
  11   chr11_9284784     HPrz    T    C        0      0        2 
  11   chr11_9284784     ZBoe    T    C        0      0        2 
  11   chr11_9284784     ZGre    T    C        0      0        2 
  11   chr11_9284784     ZHar    T    C        0      0        2 
  11   chr11_9284784   Sample    T    C        0      0        2 
  11   chr11_9291645     AAsi    T    G        0      0        2 
  11   chr11_9291645     AKia    T    G        0      0        2 
  11   chr11_9291645     AOna    T    G        0      0        2 
  11   chr11_9291645     ASom    T    G        0      0        2 
  11   chr11_9291645     HCab    T    G        1      2        2 
  11   chr11_9291645     HPrz    T    G        1      2        2 
  11   chr11_9291645     ZBoe    T    G        0      0        2 
  11   chr11_9291645     ZGre    T    G        0      0        2 
  11   chr11_9291645     ZHar    T    G        0      0        2 
  11   chr11_9291645   Sample    T    G        1      2        2 
  11   chr11_9297439     AAsi    A    T        0      0        2 
  11   chr11_9297439     AKia    A    T        0      0        2 
  11   chr11_9297439     AOna    A    T        0      0        2 
  11   chr11_9297439     ASom    A    T        0      0        2 
  11   chr11_9297439     HCab    A    T        0      0        2 
  11   chr11_9297439     HPrz    A    T        0      0        2 
  11   chr11_9297439     ZBoe    A    T      0.5      1        2 
  11   chr11_9297439     ZGre    A    T        0      0        2 
  11   chr11_9297439     ZHar    A    T        0      0        2 
  11   chr11_9297439   Sample    A    T        0      0        2 
  11   chr11_9301751     AAsi    T    G        0      0        2 
  11   chr11_9301751     AKia    T    G        0      0        2 
  11   chr11_9301751     AOna    T    G        0      0        2 
  11   chr11_9301751     ASom    T    G        0      0        2 
  11   chr11_9301751     HCab    T    G        0      0        2 
  11   chr11_9301751     HPrz    T    G        0      0        2 
  11   chr11_9301751     ZBoe    T    G      0.5      1        2 
  11   chr11_9301751     ZGre    T    G        0      0        2 
  11   chr11_9301751     ZHar    T    G        0      0        2 
  11   chr11_9301751   Sample    T    G        0      0        2 
  11   chr11_9302968     AAsi    T    C        0      0        2 
  11   chr11_9302968     AKia    T    C        0      0        2 
  11   chr11_9302968     AOna    T    C        0      0        2 
  11   chr11_9302968     ASom    T    C        0      0        2 
  11   chr11_9302968     HCab    T    C        1      2        2 
  11   chr11_9302968     HPrz    T    C        1      2        2 
  11   chr11_9302968     ZBoe    T    C        0      0        2 
  11   chr11_9302968     ZGre    T    C        0      0        2 
  11   chr11_9302968     ZHar    T    C        0      0        2 
  11   chr11_9302968   Sample    T    C        1      2        2 
  11   chr11_9307206     AAsi    A    C        0      0        2 
  11   chr11_9307206     AKia    A    C        0      0        2 
  11   chr11_9307206     AOna    A    C        0      0        2 
  11   chr11_9307206     ASom    A    C      0.5      1        2 
  11   chr11_9307206     HCab    A    C        0      0        2 
  11   chr11_9307206     HPrz    A    C        0      0        2 
  11   chr11_9307206     ZBoe    A    C        0      0        2 
  11   chr11_9307206     ZGre    A    C        0      0        2 
  11   chr11_9307206     ZHar    A    C        0      0        2 
  11   chr11_9307206   Sample    A    C        0      0        2 
  11   chr11_9310060     AAsi    T    C        0      0        2 
  11   chr11_9310060     AKia    T    C        0      0        2 
  11   chr11_9310060     AOna    T    C        0      0        2 
  11   chr11_9310060     ASom    T    C        0      0        2 
  11   chr11_9310060     HCab    T    C        0      0        2 
  11   chr11_9310060     HPrz    T    C        0      0        2 
  11   chr11_9310060     ZBoe    T    C        0      0        2 
  11   chr11_9310060     ZGre    T    C        1      2        2 
  11   chr11_9310060     ZHar    T    C        0      0        2 
  11   chr11_9310060   Sample    T    C        0      0        2 
  11   chr11_9314965     AAsi    C    T      0.5      1        2 
  11   chr11_9314965     AKia    C    T        0      0        2 
  11   chr11_9314965     AOna    C    T        0      0        2 
  11   chr11_9314965     ASom    C    T        1      2        2 
  11   chr11_9314965     HCab    C    T        0      0        2 
  11   chr11_9314965     HPrz    C    T        0      0        2 
  11   chr11_9314965     ZBoe    C    T        0      0        2 
  11   chr11_9314965     ZGre    C    T        0      0        2 
  11   chr11_9314965     ZHar    C    T        0      0        2 
  11   chr11_9314965   Sample    C    T        0      0        2 
  11   chr11_9319746     AAsi    G    A        0      0        2 
  11   chr11_9319746     AKia    G    A        0      0        2 
  11   chr11_9319746     AOna    G    A        0      0        2 
  11   chr11_9319746     ASom    G    A        0      0        2 
  11   chr11_9319746     HCab    G    A        1      2        2 
  11   chr11_9319746     HPrz    G    A        1      2        2 
  11   chr11_9319746     ZBoe    G    A        0      0        2 
  11   chr11_9319746     ZGre    G    A        0      0        2 
  11   chr11_9319746     ZHar    G    A        0      0        2 
  11   chr11_9319746   Sample    G    A        1      2        2 
  11   chr11_9320499     AAsi    A    G        0      0        2 
  11   chr11_9320499     AKia    A    G        1      2        2 
  11   chr11_9320499     AOna    A    G      0.5      1        2 
  11   chr11_9320499     ASom    A    G        0      0        2 
  11   chr11_9320499     HCab    A    G        0      0        2 
  11   chr11_9320499     HPrz    A    G        0      0        2 
  11   chr11_9320499     ZBoe    A    G        0      0        2 
  11   chr11_9320499     ZGre    A    G        0      0        2 
  11   chr11_9320499     ZHar    A    G        0      0        2 
  11   chr11_9320499   Sample    A    G        0      0        2 
  11   chr11_9322481     AAsi    C    T        0      0        2 
  11   chr11_9322481     AKia    C    T        0      0        2 
  11   chr11_9322481     AOna    C    T        0      0        2 
  11   chr11_9322481     ASom    C    T        0      0        2 
  11   chr11_9322481     HCab    C    T        0      0        2 
  11   chr11_9322481     HPrz    C    T        0      0        2 
  11   chr11_9322481     ZBoe    C    T      0.5      1        2 
  11   chr11_9322481     ZGre    C    T        0      0        2 
  11   chr11_9322481     ZHar    C    T        0      0        2 
  11   chr11_9322481   Sample    C    T        0      0        2 
  11   chr11_9330125     AAsi    T    C        0      0        2 
  11   chr11_9330125     AKia    T    C        0      0        2 
  11   chr11_9330125     AOna    T    C      0.5      1        2 
  11   chr11_9330125     ASom    T    C        0      0        2 
  11   chr11_9330125     HCab    T    C        0      0        2 
  11   chr11_9330125     HPrz    T    C        0      0        2 
  11   chr11_9330125     ZBoe    T    C        0      0        2 
  11   chr11_9330125     ZGre    T    C        0      0        2 
  11   chr11_9330125     ZHar    T    C        0      0        2 
  11   chr11_9330125   Sample    T    C        0      0        2 
  11   chr11_9332070     AAsi    C    A        0      0        2 
  11   chr11_9332070     AKia    C    A        0      0        2 
  11   chr11_9332070     AOna    C    A        0      0        2 
  11   chr11_9332070     ASom    C    A        0      0        2 
  11   chr11_9332070     HCab    C    A        0      0        2 
  11   chr11_9332070     HPrz    C    A        0      0        2 
  11   chr11_9332070     ZBoe    C    A        0      0        2 
  11   chr11_9332070     ZGre    C    A        1      2        2 
  11   chr11_9332070     ZHar    C    A        0      0        2 
  11   chr11_9332070   Sample    C    A        0      0        2 
  11   chr11_9340033     AAsi    G    A        0      0        2 
  11   chr11_9340033     AKia    G    A        0      0        2 
  11   chr11_9340033     AOna    G    A        0      0        2 
  11   chr11_9340033     ASom    G    A        0      0        2 
  11   chr11_9340033     HCab    G    A        1      2        2 
  11   chr11_9340033     HPrz    G    A        1      2        2 
  11   chr11_9340033     ZBoe    G    A        0      0        2 
  11   chr11_9340033     ZGre    G    A        0      0        2 
  11   chr11_9340033     ZHar    G    A        0      0        2 
  11   chr11_9340033   Sample    G    A        1      2        2 
  11   chr11_9340612     AAsi    T    C        0      0        2 
  11   chr11_9340612     AKia    T    C        0      0        2 
  11   chr11_9340612     AOna    T    C      0.5      1        2 
  11   chr11_9340612     ASom    T    C        0      0        2 
  11   chr11_9340612     HCab    T    C        0      0        2 
  11   chr11_9340612     HPrz    T    C        0      0        2 
  11   chr11_9340612     ZBoe    T    C        0      0        2 
  11   chr11_9340612     ZGre    T    C        0      0        2 
  11   chr11_9340612     ZHar    T    C        0      0        2 
  11   chr11_9340612   Sample    T    C        0      0        2 
  11   chr11_9340679     AAsi    A    G        0      0        2 
  11   chr11_9340679     AKia    A    G        0      0        2 
  11   chr11_9340679     AOna    A    G        0      0        2 
  11   chr11_9340679     ASom    A    G      0.5      1        2 
  11   chr11_9340679     HCab    A    G        0      0        2 
  11   chr11_9340679     HPrz    A    G        0      0        2 
  11   chr11_9340679     ZBoe    A    G        0      0        2 
  11   chr11_9340679     ZGre    A    G        0      0        2 
  11   chr11_9340679     ZHar    A    G        0      0        2 
  11   chr11_9340679   Sample    A    G        0      0        2 
  11   chr11_9343509     AAsi    C    T        0      0        2 
  11   chr11_9343509     AKia    C    T        0      0        2 
  11   chr11_9343509     AOna    C    T        0      0        2 
  11   chr11_9343509     ASom    C    T        0      0        2 
  11   chr11_9343509     HCab    C    T        1      2        2 
  11   chr11_9343509     HPrz    C    T        1      2        2 
  11   chr11_9343509     ZBoe    C    T        0      0        2 
  11   chr11_9343509     ZGre    C    T        0      0        2 
  11   chr11_9343509     ZHar    C    T        0      0        2 
  11   chr11_9343509   Sample    C    T        1      2        2 
  11   chr11_9344204     AAsi    C    T        0      0        2 
  11   chr11_9344204     AKia    C    T        0      0        2 
  11   chr11_9344204     AOna    C    T        0      0        2 
  11   chr11_9344204     ASom    C    T        0      0        2 
  11   chr11_9344204     HCab    C    T        1      2        2 
  11   chr11_9344204     HPrz    C    T        1      2        2 
  11   chr11_9344204     ZBoe    C    T        0      0        2 
  11   chr11_9344204     ZGre    C    T        0      0        2 
  11   chr11_9344204     ZHar    C    T        0      0        2 
  11   chr11_9344204   Sample    C    T        1      2        2 
  11   chr11_9344883     AAsi    G    A        0      0        2 
  11   chr11_9344883     AKia    G    A        0      0        2 
  11   chr11_9344883     AOna    G    A        0      0        2 
  11   chr11_9344883     ASom    G    A        0      0        2 
  11   chr11_9344883     HCab    G    A        0      0        2 
  11   chr11_9344883     HPrz    G    A        0      0        2 
  11   chr11_9344883     ZBoe    G    A        0      0        2 
  11   chr11_9344883     ZGre    G    A      0.5      1        2 
  11   chr11_9344883     ZHar    G    A        0      0        2 
  11   chr11_9344883   Sample    G    A        0      0        2 
  11   chr11_9350561     AAsi    A    G        0      0        2 
  11   chr11_9350561     AKia    A    G        0      0        2 
  11   chr11_9350561     AOna    A    G        0      0        2 
  11   chr11_9350561     ASom    A    G        0      0        2 
  11   chr11_9350561     HCab    A    G        1      2        2 
  11   chr11_9350561     HPrz    A    G        1      2        2 
  11   chr11_9350561     ZBoe    A    G        0      0        2 
  11   chr11_9350561     ZGre    A    G        0      0        2 
  11   chr11_9350561     ZHar    A    G        0      0        2 
  11   chr11_9350561   Sample    A    G        1      2        2 
  11   chr11_9361867     AAsi    A    G        0      0        2 
  11   chr11_9361867     AKia    A    G        0      0        2 
  11   chr11_9361867     AOna    A    G        0      0        2 
  11   chr11_9361867     ASom    A    G      0.5      1        2 
  11   chr11_9361867     HCab    A    G        0      0        2 
  11   chr11_9361867     HPrz    A    G        0      0        2 
  11   chr11_9361867     ZBoe    A    G        0      0        2 
  11   chr11_9361867     ZGre    A    G        0      0        2 
  11   chr11_9361867     ZHar    A    G        0      0        2 
  11   chr11_9361867   Sample    A    G        0      0        2 
  11   chr11_9373209     AAsi    G    T        0      0        2 
  11   chr11_9373209     AKia    G    T        0      0        2 
  11   chr11_9373209     AOna    G    T        0      0        2 
  11   chr11_9373209     ASom    G    T        0      0        2 
  11   chr11_9373209     HCab    G    T        0      0        2 
  11   chr11_9373209     HPrz    G    T        0      0        2 
  11   chr11_9373209     ZBoe    G    T      0.5      1        2 
  11   chr11_9373209     ZGre    G    T        0      0        2 
  11   chr11_9373209     ZHar    G    T        0      0        2 
  11   chr11_9373209   Sample    G    T        0      0        2 
  11   chr11_9374328     AAsi    A    C        0      0        2 
  11   chr11_9374328     AKia    A    C        0      0        2 
  11   chr11_9374328     AOna    A    C        0      0        2 
  11   chr11_9374328     ASom    A    C        0      0        2 
  11   chr11_9374328     HCab    A    C        1      2        2 
  11   chr11_9374328     HPrz    A    C        1      2        2 
  11   chr11_9374328     ZBoe    A    C        0      0        2 
  11   chr11_9374328     ZGre    A    C        0      0        2 
  11   chr11_9374328     ZHar    A    C        0      0        2 
  11   chr11_9374328   Sample    A    C        1      2        2 
  11   chr11_9377244     AAsi    T    C        0      0        2 
  11   chr11_9377244     AKia    T    C        0      0        2 
  11   chr11_9377244     AOna    T    C        0      0        2 
  11   chr11_9377244     ASom    T    C        0      0        2 
  11   chr11_9377244     HCab    T    C        1      2        2 
  11   chr11_9377244     HPrz    T    C        1      2        2 
  11   chr11_9377244     ZBoe    T    C        0      0        2 
  11   chr11_9377244     ZGre    T    C        0      0        2 
  11   chr11_9377244     ZHar    T    C        0      0        2 
  11   chr11_9377244   Sample    T    C        1      2        2 
  11   chr11_9389038     AAsi    A    G        0      0        2 
  11   chr11_9389038     AKia    A    G        0      0        2 
  11   chr11_9389038     AOna    A    G        0      0        2 
  11   chr11_9389038     ASom    A    G        0      0        2 
  11   chr11_9389038     HCab    A    G        0      0        2 
  11   chr11_9389038     HPrz    A    G        0      0        2 
  11   chr11_9389038     ZBoe    A    G        0      0        2 
  11   chr11_9389038     ZGre    A    G        1      2        2 
  11   chr11_9389038     ZHar    A    G        0      0        2 
  11   chr11_9389038   Sample    A    G        0      0        2 
  11   chr11_9390171     AAsi    T    C        0      0        2 
  11   chr11_9390171     AKia    T    C        0      0        2 
  11   chr11_9390171     AOna    T    C        0      0        2 
  11   chr11_9390171     ASom    T    C      0.5      1        2 
  11   chr11_9390171     HCab    T    C        0      0        2 
  11   chr11_9390171     HPrz    T    C        0      0        2 
  11   chr11_9390171     ZBoe    T    C        0      0        2 
  11   chr11_9390171     ZGre    T    C        0      0        2 
  11   chr11_9390171     ZHar    T    C        0      0        2 
  11   chr11_9390171   Sample    T    C        0      0        2 
  11   chr11_9390576     AAsi    C    T        0      0        2 
  11   chr11_9390576     AKia    C    T        0      0        2 
  11   chr11_9390576     AOna    C    T        0      0        2 
  11   chr11_9390576     ASom    C    T        0      0        2 
  11   chr11_9390576     HCab    C    T      0.5      1        2 
  11   chr11_9390576     HPrz    C    T      0.5      1        2 
  11   chr11_9390576     ZBoe    C    T        0      0        2 
  11   chr11_9390576     ZGre    C    T        0      0        2 
  11   chr11_9390576     ZHar    C    T        0      0        2 
  11   chr11_9390576   Sample    C    T        0      0        2 
  11   chr11_9393062     AAsi    T    C        0      0        2 
  11   chr11_9393062     AKia    T    C        0      0        2 
  11   chr11_9393062     AOna    T    C        0      0        2 
  11   chr11_9393062     ASom    T    C        0      0        2 
  11   chr11_9393062     HCab    T    C        0      0        2 
  11   chr11_9393062     HPrz    T    C        0      0        2 
  11   chr11_9393062     ZBoe    T    C        0      0        2 
  11   chr11_9393062     ZGre    T    C        0      0        2 
  11   chr11_9393062     ZHar    T    C      0.5      1        2 
  11   chr11_9393062   Sample    T    C        0      0        2 
  11   chr11_9395727     AAsi    A    G        0      0        2 
  11   chr11_9395727     AKia    A    G        0      0        2 
  11   chr11_9395727     AOna    A    G        0      0        2 
  11   chr11_9395727     ASom    A    G        0      0        2 
  11   chr11_9395727     HCab    A    G        0      0        2 
  11   chr11_9395727     HPrz    A    G      0.5      1        2 
  11   chr11_9395727     ZBoe    A    G        0      0        2 
  11   chr11_9395727     ZGre    A    G        0      0        2 
  11   chr11_9395727     ZHar    A    G        0      0        2 
  11   chr11_9395727   Sample    A    G        0      0        2 
  11   chr11_9398757     AAsi    G    C        0      0        2 
  11   chr11_9398757     AKia    G    C        0      0        2 
  11   chr11_9398757     AOna    G    C        0      0        2 
  11   chr11_9398757     ASom    G    C        0      0        2 
  11   chr11_9398757     HCab    G    C        1      2        2 
  11   chr11_9398757     HPrz    G    C        1      2        2 
  11   chr11_9398757     ZBoe    G    C        0      0        2 
  11   chr11_9398757     ZGre    G    C        0      0        2 
  11   chr11_9398757     ZHar    G    C        0      0        2 
  11   chr11_9398757   Sample    G    C        1      2        2 
  11   chr11_9399543     AAsi    T    C        0      0        2 
  11   chr11_9399543     AKia    T    C        0      0        2 
  11   chr11_9399543     AOna    T    C        0      0        2 
  11   chr11_9399543     ASom    T    C        0      0        2 
  11   chr11_9399543     HCab    T    C        0      0        2 
  11   chr11_9399543     HPrz    T    C        0      0        2 
  11   chr11_9399543     ZBoe    T    C        0      0        2 
  11   chr11_9399543     ZGre    T    C        0      0        2 
  11   chr11_9399543     ZHar    T    C        1      2        2 
  11   chr11_9399543   Sample    T    C        0      0        2 
  11   chr11_9400183     AAsi    C    T        0      0        2 
  11   chr11_9400183     AKia    C    T        0      0        2 
  11   chr11_9400183     AOna    C    T        0      0        2 
  11   chr11_9400183     ASom    C    T        0      0        2 
  11   chr11_9400183     HCab    C    T        1      2        2 
  11   chr11_9400183     HPrz    C    T        1      2        2 
  11   chr11_9400183     ZBoe    C    T        0      0        2 
  11   chr11_9400183     ZGre    C    T        0      0        2 
  11   chr11_9400183     ZHar    C    T        0      0        2 
  11   chr11_9400183   Sample    C    T        1      2        2 
  11   chr11_9401004     AAsi    G    A        0      0        2 
  11   chr11_9401004     AKia    G    A        0      0        2 
  11   chr11_9401004     AOna    G    A        0      0        2 
  11   chr11_9401004     ASom    G    A        0      0        2 
  11   chr11_9401004     HCab    G    A        1      2        2 
  11   chr11_9401004     HPrz    G    A        1      2        2 
  11   chr11_9401004     ZBoe    G    A        0      0        2 
  11   chr11_9401004     ZGre    G    A        0      0        2 
  11   chr11_9401004     ZHar    G    A        0      0        2 
  11   chr11_9401004   Sample    G    A        1      2        2 
  11   chr11_9405377     AAsi    G    A        0      0        2 
  11   chr11_9405377     AKia    G    A        0      0        2 
  11   chr11_9405377     AOna    G    A        0      0        2 
  11   chr11_9405377     ASom    G    A        0      0        2 
  11   chr11_9405377     HCab    G    A        0      0        2 
  11   chr11_9405377     HPrz    G    A        0      0        2 
  11   chr11_9405377     ZBoe    G    A        1      2        2 
  11   chr11_9405377     ZGre    G    A        0      0        2 
  11   chr11_9405377     ZHar    G    A        1      2        2 
  11   chr11_9405377   Sample    G    A        0      0        2 
  11   chr11_9409258     AAsi    C    G        0      0        2 
  11   chr11_9409258     AKia    C    G        0      0        2 
  11   chr11_9409258     AOna    C    G        0      0        2 
  11   chr11_9409258     ASom    C    G        0      0        2 
  11   chr11_9409258     HCab    C    G        0      0        2 
  11   chr11_9409258     HPrz    C    G        0      0        2 
  11   chr11_9409258     ZBoe    C    G        0      0        2 
  11   chr11_9409258     ZGre    C    G        0      0        2 
  11   chr11_9409258     ZHar    C    G        1      2        2 
  11   chr11_9409258   Sample    C    G        0      0        2 
  11   chr11_9419627     AAsi    G    A        0      0        2 
  11   chr11_9419627     AKia    G    A        0      0        2 
  11   chr11_9419627     AOna    G    A        0      0        2 
  11   chr11_9419627     ASom    G    A        0      0        2 
  11   chr11_9419627     HCab    G    A        0      0        2 
  11   chr11_9419627     HPrz    G    A        0      0        2 
  11   chr11_9419627     ZBoe    G    A        0      0        2 
  11   chr11_9419627     ZGre    G    A        0      0        2 
  11   chr11_9419627     ZHar    G    A        1      2        2 
  11   chr11_9419627   Sample    G    A        0      0        2 
  11   chr11_9420527     AAsi    G    C        0      0        2 
  11   chr11_9420527     AKia    G    C        0      0        2 
  11   chr11_9420527     AOna    G    C        0      0        2 
  11   chr11_9420527     ASom    G    C        1      2        2 
  11   chr11_9420527     HCab    G    C        0      0        2 
  11   chr11_9420527     HPrz    G    C        0      0        2 
  11   chr11_9420527     ZBoe    G    C        0      0        2 
  11   chr11_9420527     ZGre    G    C        0      0        2 
  11   chr11_9420527     ZHar    G    C        0      0        2 
  11   chr11_9420527   Sample    G    C        0      0        2 
  11   chr11_9422194     AAsi    C    T        0      0        2 
  11   chr11_9422194     AKia    C    T        0      0        2 
  11   chr11_9422194     AOna    C    T      0.5      1        2 
  11   chr11_9422194     ASom    C    T        0      0        2 
  11   chr11_9422194     HCab    C    T        0      0        2 
  11   chr11_9422194     HPrz    C    T        0      0        2 
  11   chr11_9422194     ZBoe    C    T        0      0        2 
  11   chr11_9422194     ZGre    C    T        0      0        2 
  11   chr11_9422194     ZHar    C    T        0      0        2 
  11   chr11_9422194   Sample    C    T        0      0        2 
  11   chr11_9425340     AAsi    C    G        0      0        2 
  11   chr11_9425340     AKia    C    G        0      0        2 
  11   chr11_9425340     AOna    C    G        0      0        2 
  11   chr11_9425340     ASom    C    G        0      0        2 
  11   chr11_9425340     HCab    C    G        1      2        2 
  11   chr11_9425340     HPrz    C    G        1      2        2 
  11   chr11_9425340     ZBoe    C    G        0      0        2 
  11   chr11_9425340     ZGre    C    G        0      0        2 
  11   chr11_9425340     ZHar    C    G        0      0        2 
  11   chr11_9425340   Sample    C    G        1      2        2 
  11   chr11_9431645     AAsi    C    T        0      0        2 
  11   chr11_9431645     AKia    C    T        1      2        2 
  11   chr11_9431645     AOna    C    T        0      0        2 
  11   chr11_9431645     ASom    C    T        0      0        2 
  11   chr11_9431645     HCab    C    T        0      0        2 
  11   chr11_9431645     HPrz    C    T        0      0        2 
  11   chr11_9431645     ZBoe    C    T        0      0        2 
  11   chr11_9431645     ZGre    C    T        0      0        2 
  11   chr11_9431645     ZHar    C    T        0      0        2 
  11   chr11_9431645   Sample    C    T        0      0        2 
  11   chr11_9432719     AAsi    A    G        0      0        2 
  11   chr11_9432719     AKia    A    G        0      0        2 
  11   chr11_9432719     AOna    A    G        0      0        2 
  11   chr11_9432719     ASom    A    G        0      0        2 
  11   chr11_9432719     HCab    A    G        1      2        2 
  11   chr11_9432719     HPrz    A    G        1      2        2 
  11   chr11_9432719     ZBoe    A    G        0      0        2 
  11   chr11_9432719     ZGre    A    G        0      0        2 
  11   chr11_9432719     ZHar    A    G        0      0        2 
  11   chr11_9432719   Sample    A    G        1      2        2 
  11   chr11_9434032     AAsi    G    A        0      0        2 
  11   chr11_9434032     AKia    G    A        0      0        2 
  11   chr11_9434032     AOna    G    A      0.5      1        2 
  11   chr11_9434032     ASom    G    A        0      0        2 
  11   chr11_9434032     HCab    G    A        0      0        2 
  11   chr11_9434032     HPrz    G    A        0      0        2 
  11   chr11_9434032     ZBoe    G    A        0      0        2 
  11   chr11_9434032     ZGre    G    A        0      0        2 
  11   chr11_9434032     ZHar    G    A        0      0        2 
  11   chr11_9434032   Sample    G    A        0      0        2 
  11   chr11_9435058     AAsi    C    T        0      0        2 
  11   chr11_9435058     AKia    C    T        0      0        2 
  11   chr11_9435058     AOna    C    T        0      0        2 
  11   chr11_9435058     ASom    C    T        0      0        2 
  11   chr11_9435058     HCab    C    T        1      2        2 
  11   chr11_9435058     HPrz    C    T        1      2        2 
  11   chr11_9435058     ZBoe    C    T        0      0        2 
  11   chr11_9435058     ZGre    C    T        0      0        2 
  11   chr11_9435058     ZHar    C    T        0      0        2 
  11   chr11_9435058   Sample    C    T        1      2        2 
  11   chr11_9436167     AAsi    C    T        0      0        2 
  11   chr11_9436167     AKia    C    T        0      0        2 
  11   chr11_9436167     AOna    C    T        0      0        2 
  11   chr11_9436167     ASom    C    T        0      0        2 
  11   chr11_9436167     HCab    C    T        0      0        2 
  11   chr11_9436167     HPrz    C    T      0.5      1        2 
  11   chr11_9436167     ZBoe    C    T        0      0        2 
  11   chr11_9436167     ZGre    C    T        0      0        2 
  11   chr11_9436167     ZHar    C    T        0      0        2 
  11   chr11_9436167   Sample    C    T        0      0        2 
  11   chr11_9437063     AAsi    G    A        0      0        2 
  11   chr11_9437063     AKia    G    A        0      0        2 
  11   chr11_9437063     AOna    G    A        0      0        2 
  11   chr11_9437063     ASom    G    A        0      0        2 
  11   chr11_9437063     HCab    G    A        0      0        2 
  11   chr11_9437063     HPrz    G    A        0      0        2 
  11   chr11_9437063     ZBoe    G    A      0.5      1        2 
  11   chr11_9437063     ZGre    G    A        0      0        2 
  11   chr11_9437063     ZHar    G    A        0      0        2 
  11   chr11_9437063   Sample    G    A        0      0        2 
  11   chr11_9447476     AAsi    C    T        0      0        2 
  11   chr11_9447476     AKia    C    T        1      2        2 
  11   chr11_9447476     AOna    C    T        0      0        2 
  11   chr11_9447476     ASom    C    T        0      0        2 
  11   chr11_9447476     HCab    C    T        0      0        2 
  11   chr11_9447476     HPrz    C    T        0      0        2 
  11   chr11_9447476     ZBoe    C    T        0      0        2 
  11   chr11_9447476     ZGre    C    T        0      0        2 
  11   chr11_9447476     ZHar    C    T        0      0        2 
  11   chr11_9447476   Sample    C    T        0      0        2 
  11   chr11_9447892     AAsi    G    T        0      0        2 
  11   chr11_9447892     AKia    G    T        0      0        2 
  11   chr11_9447892     AOna    G    T        0      0        2 
  11   chr11_9447892     ASom    G    T        0      0        2 
  11   chr11_9447892     HCab    G    T        1      2        2 
  11   chr11_9447892     HPrz    G    T        1      2        2 
  11   chr11_9447892     ZBoe    G    T        0      0        2 
  11   chr11_9447892     ZGre    G    T        0      0        2 
  11   chr11_9447892     ZHar    G    T        0      0        2 
  11   chr11_9447892   Sample    G    T        1      2        2 
  11   chr11_9459493     AAsi    C    T        0      0        2 
  11   chr11_9459493     AKia    C    T        0      0        2 
  11   chr11_9459493     AOna    C    T        0      0        2 
  11   chr11_9459493     ASom    C    T        0      0        2 
  11   chr11_9459493     HCab    C    T        1      2        2 
  11   chr11_9459493     HPrz    C    T        1      2        2 
  11   chr11_9459493     ZBoe    C    T        0      0        2 
  11   chr11_9459493     ZGre    C    T        0      0        2 
  11   chr11_9459493     ZHar    C    T        0      0        2 
  11   chr11_9459493   Sample    C    T        1      2        2 
  11   chr11_9465280     AAsi    C    G        0      0        2 
  11   chr11_9465280     AKia    C    G        0      0        2 
  11   chr11_9465280     AOna    C    G        0      0        2 
  11   chr11_9465280     ASom    C    G        0      0        2 
  11   chr11_9465280     HCab    C    G        1      2        2 
  11   chr11_9465280     HPrz    C    G        1      2        2 
  11   chr11_9465280     ZBoe    C    G        0      0        2 
  11   chr11_9465280     ZGre    C    G        0      0        2 
  11   chr11_9465280     ZHar    C    G        0      0        2 
  11   chr11_9465280   Sample    C    G        1      2        2 
  11   chr11_9468918     AAsi    C    T        0      0        2 
  11   chr11_9468918     AKia    C    T        0      0        2 
  11   chr11_9468918     AOna    C    T        0      0        2 
  11   chr11_9468918     ASom    C    T        0      0        2 
  11   chr11_9468918     HCab    C    T        1      2        2 
  11   chr11_9468918     HPrz    C    T        1      2        2 
  11   chr11_9468918     ZBoe    C    T        0      0        2 
  11   chr11_9468918     ZGre    C    T        0      0        2 
  11   chr11_9468918     ZHar    C    T        0      0        2 
  11   chr11_9468918   Sample    C    T        1      2        2 
  11   chr11_9470911     AAsi    T    C        0      0        2 
  11   chr11_9470911     AKia    T    C        1      2        2 
  11   chr11_9470911     AOna    T    C      0.5      1        2 
  11   chr11_9470911     ASom    T    C        0      0        2 
  11   chr11_9470911     HCab    T    C        0      0        2 
  11   chr11_9470911     HPrz    T    C        0      0        2 
  11   chr11_9470911     ZBoe    T    C        0      0        2 
  11   chr11_9470911     ZGre    T    C        0      0        2 
  11   chr11_9470911     ZHar    T    C        0      0        2 
  11   chr11_9470911   Sample    T    C        0      0        2 
  11   chr11_9472515     AAsi    G    T        0      0        2 
  11   chr11_9472515     AKia    G    T        0      0        2 
  11   chr11_9472515     AOna    G    T        0      0        2 
  11   chr11_9472515     ASom    G    T        0      0        2 
  11   chr11_9472515     HCab    G    T      0.5      1        2 
  11   chr11_9472515     HPrz    G    T        0      0        2 
  11   chr11_9472515     ZBoe    G    T        0      0        2 
  11   chr11_9472515     ZGre    G    T        0      0        2 
  11   chr11_9472515     ZHar    G    T        0      0        2 
  11   chr11_9472515   Sample    G    T        1      2        2 
  11   chr11_9475032     AAsi    G    A        0      0        2 
  11   chr11_9475032     AKia    G    A        0      0        2 
  11   chr11_9475032     AOna    G    A        0      0        2 
  11   chr11_9475032     ASom    G    A        0      0        2 
  11   chr11_9475032     HCab    G    A        1      2        2 
  11   chr11_9475032     HPrz    G    A        1      2        2 
  11   chr11_9475032     ZBoe    G    A        0      0        2 
  11   chr11_9475032     ZGre    G    A        0      0        2 
  11   chr11_9475032     ZHar    G    A        0      0        2 
  11   chr11_9475032   Sample    G    A        1      2        2 
  11   chr11_9476144     AAsi    A    G        0      0        2 
  11   chr11_9476144     AKia    A    G        0      0        2 
  11   chr11_9476144     AOna    A    G        0      0        2 
  11   chr11_9476144     ASom    A    G        0      0        2 
  11   chr11_9476144     HCab    A    G        1      2        2 
  11   chr11_9476144     HPrz    A    G        1      2        2 
  11   chr11_9476144     ZBoe    A    G        0      0        2 
  11   chr11_9476144     ZGre    A    G        0      0        2 
  11   chr11_9476144     ZHar    A    G        0      0        2 
  11   chr11_9476144   Sample    A    G        1      2        2 
  11   chr11_9480349     AAsi    C    T        0      0        2 
  11   chr11_9480349     AKia    C    T        0      0        2 
  11   chr11_9480349     AOna    C    T        0      0        2 
  11   chr11_9480349     ASom    C    T        0      0        2 
  11   chr11_9480349     HCab    C    T        1      2        2 
  11   chr11_9480349     HPrz    C    T        1      2        2 
  11   chr11_9480349     ZBoe    C    T        0      0        2 
  11   chr11_9480349     ZGre    C    T        0      0        2 
  11   chr11_9480349     ZHar    C    T        0      0        2 
  11   chr11_9480349   Sample    C    T        1      2        2 
  11   chr11_9482236     AAsi    C    T        0      0        2 
  11   chr11_9482236     AKia    C    T        0      0        2 
  11   chr11_9482236     AOna    C    T        0      0        2 
  11   chr11_9482236     ASom    C    T        0      0        2 
  11   chr11_9482236     HCab    C    T        0      0        2 
  11   chr11_9482236     HPrz    C    T      0.5      1        2 
  11   chr11_9482236     ZBoe    C    T        0      0        2 
  11   chr11_9482236     ZGre    C    T        0      0        2 
  11   chr11_9482236     ZHar    C    T        0      0        2 
  11   chr11_9482236   Sample    C    T        0      0        2 
  11   chr11_9484145     AAsi    C    G        0      0        2 
  11   chr11_9484145     AKia    C    G        0      0        2 
  11   chr11_9484145     AOna    C    G        0      0        2 
  11   chr11_9484145     ASom    C    G        0      0        2 
  11   chr11_9484145     HCab    C    G        0      0        2 
  11   chr11_9484145     HPrz    C    G        0      0        2 
  11   chr11_9484145     ZBoe    C    G        0      0        2 
  11   chr11_9484145     ZGre    C    G        0      0        2 
  11   chr11_9484145     ZHar    C    G        1      2        2 
  11   chr11_9484145   Sample    C    G        0      0        2 
  11   chr11_9484526     AAsi    C    T        0      0        2 
  11   chr11_9484526     AKia    C    T        0      0        2 
  11   chr11_9484526     AOna    C    T      0.5      1        2 
  11   chr11_9484526     ASom    C    T        0      0        2 
  11   chr11_9484526     HCab    C    T        0      0        2 
  11   chr11_9484526     HPrz    C    T        0      0        2 
  11   chr11_9484526     ZBoe    C    T        0      0        2 
  11   chr11_9484526     ZGre    C    T        0      0        2 
  11   chr11_9484526     ZHar    C    T        0      0        2 
  11   chr11_9484526   Sample    C    T        0      0        2 
  11   chr11_9488257     AAsi    A    G        1      2        2 
  11   chr11_9488257     AKia    A    G        0      0        2 
  11   chr11_9488257     AOna    A    G        0      0        2 
  11   chr11_9488257     ASom    A    G        1      2        2 
  11   chr11_9488257     HCab    A    G        0      0        2 
  11   chr11_9488257     HPrz    A    G        0      0        2 
  11   chr11_9488257     ZBoe    A    G        0      0        2 
  11   chr11_9488257     ZGre    A    G        0      0        2 
  11   chr11_9488257     ZHar    A    G        0      0        2 
  11   chr11_9488257   Sample    A    G        0      0        2 
  11   chr11_9493176     AAsi    T    A        0      0        2 
  11   chr11_9493176     AKia    T    A        0      0        2 
  11   chr11_9493176     AOna    T    A        0      0        2 
  11   chr11_9493176     ASom    T    A        0      0        2 
  11   chr11_9493176     HCab    T    A        1      2        2 
  11   chr11_9493176     HPrz    T    A        1      2        2 
  11   chr11_9493176     ZBoe    T    A        0      0        2 
  11   chr11_9493176     ZGre    T    A        0      0        2 
  11   chr11_9493176     ZHar    T    A        0      0        2 
  11   chr11_9493176   Sample    T    A        1      2        2 
  11   chr11_9496565     AAsi    T    G        0      0        2 
  11   chr11_9496565     AKia    T    G        0      0        2 
  11   chr11_9496565     AOna    T    G        0      0        2 
  11   chr11_9496565     ASom    T    G        0      0        2 
  11   chr11_9496565     HCab    T    G        1      2        2 
  11   chr11_9496565     HPrz    T    G        1      2        2 
  11   chr11_9496565     ZBoe    T    G        0      0        2 
  11   chr11_9496565     ZGre    T    G        0      0        2 
  11   chr11_9496565     ZHar    T    G        0      0        2 
  11   chr11_9496565   Sample    T    G        1      2        2 
  11   chr11_9497420     AAsi    G    T        0      0        2 
  11   chr11_9497420     AKia    G    T        0      0        2 
  11   chr11_9497420     AOna    G    T        0      0        2 
  11   chr11_9497420     ASom    G    T        0      0        2 
  11   chr11_9497420     HCab    G    T        0      0        2 
  11   chr11_9497420     HPrz    G    T        0      0        2 
  11   chr11_9497420     ZBoe    G    T        1      2        2 
  11   chr11_9497420     ZGre    G    T        0      0        2 
  11   chr11_9497420     ZHar    G    T        0      0        2 
  11   chr11_9497420   Sample    G    T        0      0        2 
  11   chr11_9497872     AAsi    C    A        0      0        2 
  11   chr11_9497872     AKia    C    A        0      0        2 
  11   chr11_9497872     AOna    C    A        0      0        2 
  11   chr11_9497872     ASom    C    A        0      0        2 
  11   chr11_9497872     HCab    C    A        1      2        2 
  11   chr11_9497872     HPrz    C    A        1      2        2 
  11   chr11_9497872     ZBoe    C    A        0      0        2 
  11   chr11_9497872     ZGre    C    A        0      0        2 
  11   chr11_9497872     ZHar    C    A        0      0        2 
  11   chr11_9497872   Sample    C    A        1      2        2 
  11   chr11_9497897     AAsi    A    G        0      0        2 
  11   chr11_9497897     AKia    A    G        0      0        2 
  11   chr11_9497897     AOna    A    G        0      0        2 
  11   chr11_9497897     ASom    A    G        0      0        2 
  11   chr11_9497897     HCab    A    G        0      0        2 
  11   chr11_9497897     HPrz    A    G        0      0        2 
  11   chr11_9497897     ZBoe    A    G      0.5      1        2 
  11   chr11_9497897     ZGre    A    G        0      0        2 
  11   chr11_9497897     ZHar    A    G        1      2        2 
  11   chr11_9497897   Sample    A    G        0      0        2 
  11   chr11_9509290     AAsi    C    T        0      0        2 
  11   chr11_9509290     AKia    C    T        0      0        2 
  11   chr11_9509290     AOna    C    T        0      0        2 
  11   chr11_9509290     ASom    C    T        0      0        2 
  11   chr11_9509290     HCab    C    T        1      2        2 
  11   chr11_9509290     HPrz    C    T        1      2        2 
  11   chr11_9509290     ZBoe    C    T        0      0        2 
  11   chr11_9509290     ZGre    C    T        0      0        2 
  11   chr11_9509290     ZHar    C    T        0      0        2 
  11   chr11_9509290   Sample    C    T        1      2        2 
  11   chr11_9519267     AAsi    G    C        0      0        2 
  11   chr11_9519267     AKia    G    C        0      0        2 
  11   chr11_9519267     AOna    G    C        0      0        2 
  11   chr11_9519267     ASom    G    C        0      0        2 
  11   chr11_9519267     HCab    G    C        1      2        2 
  11   chr11_9519267     HPrz    G    C        1      2        2 
  11   chr11_9519267     ZBoe    G    C        0      0        2 
  11   chr11_9519267     ZGre    G    C        0      0        2 
  11   chr11_9519267     ZHar    G    C        0      0        2 
  11   chr11_9519267   Sample    G    C        1      2        2 
  11   chr11_9528599     AAsi    T    A        0      0        2 
  11   chr11_9528599     AKia    T    A        1      2        2 
  11   chr11_9528599     AOna    T    A        0      0        2 
  11   chr11_9528599     ASom    T    A        0      0        2 
  11   chr11_9528599     HCab    T    A        0      0        2 
  11   chr11_9528599     HPrz    T    A        0      0        2 
  11   chr11_9528599     ZBoe    T    A        0      0        2 
  11   chr11_9528599     ZGre    T    A        0      0        2 
  11   chr11_9528599     ZHar    T    A        0      0        2 
  11   chr11_9528599   Sample    T    A        0      0        2 
  11   chr11_9541739     AAsi    G    A        0      0        2 
  11   chr11_9541739     AKia    G    A        0      0        2 
  11   chr11_9541739     AOna    G    A        1      2        2 
  11   chr11_9541739     ASom    G    A        0      0        2 
  11   chr11_9541739     HCab    G    A        0      0        2 
  11   chr11_9541739     HPrz    G    A        0      0        2 
  11   chr11_9541739     ZBoe    G    A        0      0        2 
  11   chr11_9541739     ZGre    G    A        0      0        2 
  11   chr11_9541739     ZHar    G    A        0      0        2 
  11   chr11_9541739   Sample    G    A        0      0        2 
  11   chr11_9543840     AAsi    C    T        0      0        2 
  11   chr11_9543840     AKia    C    T        0      0        2 
  11   chr11_9543840     AOna    C    T      0.5      1        2 
  11   chr11_9543840     ASom    C    T        0      0        2 
  11   chr11_9543840     HCab    C    T        0      0        2 
  11   chr11_9543840     HPrz    C    T        0      0        2 
  11   chr11_9543840     ZBoe    C    T        0      0        2 
  11   chr11_9543840     ZGre    C    T        0      0        2 
  11   chr11_9543840     ZHar    C    T        0      0        2 
  11   chr11_9543840   Sample    C    T        0      0        2 
  11   chr11_9547250     AAsi    T    C        0      0        2 
  11   chr11_9547250     AKia    T    C        0      0        2 
  11   chr11_9547250     AOna    T    C        0      0        2 
  11   chr11_9547250     ASom    T    C        0      0        2 
  11   chr11_9547250     HCab    T    C        1      2        2 
  11   chr11_9547250     HPrz    T    C        1      2        2 
  11   chr11_9547250     ZBoe    T    C        0      0        2 
  11   chr11_9547250     ZGre    T    C        0      0        2 
  11   chr11_9547250     ZHar    T    C        0      0        2 
  11   chr11_9547250   Sample    T    C        1      2        2 
  11   chr11_9551194     AAsi    T    G        0      0        2 
  11   chr11_9551194     AKia    T    G        0      0        2 
  11   chr11_9551194     AOna    T    G        0      0        2 
  11   chr11_9551194     ASom    T    G        0      0        2 
  11   chr11_9551194     HCab    T    G        0      0        2 
  11   chr11_9551194     HPrz    T    G        0      0        2 
  11   chr11_9551194     ZBoe    T    G        0      0        2 
  11   chr11_9551194     ZGre    T    G      0.5      1        2 
  11   chr11_9551194     ZHar    T    G        0      0        2 
  11   chr11_9551194   Sample    T    G        0      0        2 
  11   chr11_9551563     AAsi    A    G        0      0        2 
  11   chr11_9551563     AKia    A    G        0      0        2 
  11   chr11_9551563     AOna    A    G        0      0        2 
  11   chr11_9551563     ASom    A    G        0      0        2 
  11   chr11_9551563     HCab    A    G      0.5      1        2 
  11   chr11_9551563     HPrz    A    G      0.5      1        2 
  11   chr11_9551563     ZBoe    A    G        0      0        2 
  11   chr11_9551563     ZGre    A    G        0      0        2 
  11   chr11_9551563     ZHar    A    G        0      0        2 
  11   chr11_9551563   Sample    A    G        0      0        2 
  11   chr11_9551812     AAsi    G    A        0      0        2 
  11   chr11_9551812     AKia    G    A        0      0        2 
  11   chr11_9551812     AOna    G    A        0      0        2 
  11   chr11_9551812     ASom    G    A        0      0        2 
  11   chr11_9551812     HCab    G    A        1      2        2 
  11   chr11_9551812     HPrz    G    A        1      2        2 
  11   chr11_9551812     ZBoe    G    A        0      0        2 
  11   chr11_9551812     ZGre    G    A        0      0        2 
  11   chr11_9551812     ZHar    G    A        0      0        2 
  11   chr11_9551812   Sample    G    A        1      2        2 
  11   chr11_9554286     AAsi    T    C        1      2        2 
  11   chr11_9554286     AKia    T    C        0      0        2 
  11   chr11_9554286     AOna    T    C        0      0        2 
  11   chr11_9554286     ASom    T    C        1      2        2 
  11   chr11_9554286     HCab    T    C        0      0        2 
  11   chr11_9554286     HPrz    T    C        0      0        2 
  11   chr11_9554286     ZBoe    T    C        0      0        2 
  11   chr11_9554286     ZGre    T    C        0      0        2 
  11   chr11_9554286     ZHar    T    C        0      0        2 
  11   chr11_9554286   Sample    T    C        0      0        2 
  11   chr11_9561797     AAsi    G    A        0      0        2 
  11   chr11_9561797     AKia    G    A        0      0        2 
  11   chr11_9561797     AOna    G    A        0      0        2 
  11   chr11_9561797     ASom    G    A        0      0        2 
  11   chr11_9561797     HCab    G    A        1      2        2 
  11   chr11_9561797     HPrz    G    A        1      2        2 
  11   chr11_9561797     ZBoe    G    A        0      0        2 
  11   chr11_9561797     ZGre    G    A        0      0        2 
  11   chr11_9561797     ZHar    G    A        0      0        2 
  11   chr11_9561797   Sample    G    A        1      2        2 
  11   chr11_9562144     AAsi    T    C        1      2        2 
  11   chr11_9562144     AKia    T    C      0.5      1        2 
  11   chr11_9562144     AOna    T    C        0      0        2 
  11   chr11_9562144     ASom    T    C        1      2        2 
  11   chr11_9562144     HCab    T    C        0      0        2 
  11   chr11_9562144     HPrz    T    C        0      0        2 
  11   chr11_9562144     ZBoe    T    C        0      0        2 
  11   chr11_9562144     ZGre    T    C      0.5      1        2 
  11   chr11_9562144     ZHar    T    C        0      0        2 
  11   chr11_9562144   Sample    T    C        0      0        2 
  11   chr11_9562872     AAsi    A    G        0      0        2 
  11   chr11_9562872     AKia    A    G        0      0        2 
  11   chr11_9562872     AOna    A    G        0      0        2 
  11   chr11_9562872     ASom    A    G        0      0        2 
  11   chr11_9562872     HCab    A    G        0      0        2 
  11   chr11_9562872     HPrz    A    G        0      0        2 
  11   chr11_9562872     ZBoe    A    G      0.5      1        2 
  11   chr11_9562872     ZGre    A    G        0      0        2 
  11   chr11_9562872     ZHar    A    G        0      0        2 
  11   chr11_9562872   Sample    A    G        0      0        2 
  11   chr11_9563273     AAsi    G    C        0      0        2 
  11   chr11_9563273     AKia    G    C        0      0        2 
  11   chr11_9563273     AOna    G    C        1      2        2 
  11   chr11_9563273     ASom    G    C        0      0        2 
  11   chr11_9563273     HCab    G    C        0      0        2 
  11   chr11_9563273     HPrz    G    C        0      0        2 
  11   chr11_9563273     ZBoe    G    C        0      0        2 
  11   chr11_9563273     ZGre    G    C        0      0        2 
  11   chr11_9563273     ZHar    G    C        0      0        2 
  11   chr11_9563273   Sample    G    C        0      0        2 
  11   chr11_9563276     AAsi    G    T        0      0        2 
  11   chr11_9563276     AKia    G    T        0      0        2 
  11   chr11_9563276     AOna    G    T        0      0        2 
  11   chr11_9563276     ASom    G    T        0      0        2 
  11   chr11_9563276     HCab    G    T        1      2        2 
  11   chr11_9563276     HPrz    G    T        1      2        2 
  11   chr11_9563276     ZBoe    G    T        0      0        2 
  11   chr11_9563276     ZGre    G    T        0      0        2 
  11   chr11_9563276     ZHar    G    T        0      0        2 
  11   chr11_9563276   Sample    G    T        1      2        2 
  11   chr11_9575380     AAsi    A    C        0      0        2 
  11   chr11_9575380     AKia    A    C        0      0        2 
  11   chr11_9575380     AOna    A    C        0      0        2 
  11   chr11_9575380     ASom    A    C        0      0        2 
  11   chr11_9575380     HCab    A    C        0      0        2 
  11   chr11_9575380     HPrz    A    C        0      0        2 
  11   chr11_9575380     ZBoe    A    C      0.5      1        2 
  11   chr11_9575380     ZGre    A    C        0      0        2 
  11   chr11_9575380     ZHar    A    C        0      0        2 
  11   chr11_9575380   Sample    A    C        0      0        2 
  11   chr11_9581101     AAsi    T    C        1      2        2 
  11   chr11_9581101     AKia    T    C        0      0        2 
  11   chr11_9581101     AOna    T    C        0      0        2 
  11   chr11_9581101     ASom    T    C        1      2        2 
  11   chr11_9581101     HCab    T    C        0      0        2 
  11   chr11_9581101     HPrz    T    C        0      0        2 
  11   chr11_9581101     ZBoe    T    C        0      0        2 
  11   chr11_9581101     ZGre    T    C        0      0        2 
  11   chr11_9581101     ZHar    T    C        0      0        2 
  11   chr11_9581101   Sample    T    C        0      0        2 
  11   chr11_9581248     AAsi    T    C        0      0        2 
  11   chr11_9581248     AKia    T    C        0      0        2 
  11   chr11_9581248     AOna    T    C        0      0        2 
  11   chr11_9581248     ASom    T    C        0      0        2 
  11   chr11_9581248     HCab    T    C        1      2        2 
  11   chr11_9581248     HPrz    T    C        1      2        2 
  11   chr11_9581248     ZBoe    T    C        0      0        2 
  11   chr11_9581248     ZGre    T    C        0      0        2 
  11   chr11_9581248     ZHar    T    C        0      0        2 
  11   chr11_9581248   Sample    T    C        1      2        2 
  11   chr11_9583628     AAsi    C    A        0      0        2 
  11   chr11_9583628     AKia    C    A        0      0        2 
  11   chr11_9583628     AOna    C    A        0      0        2 
  11   chr11_9583628     ASom    C    A        0      0        2 
  11   chr11_9583628     HCab    C    A        1      2        2 
  11   chr11_9583628     HPrz    C    A        1      2        2 
  11   chr11_9583628     ZBoe    C    A        0      0        2 
  11   chr11_9583628     ZGre    C    A        0      0        2 
  11   chr11_9583628     ZHar    C    A        0      0        2 
  11   chr11_9583628   Sample    C    A        1      2        2 
  11   chr11_9586181     AAsi    T    C        1      2        2 
  11   chr11_9586181     AKia    T    C        0      0        2 
  11   chr11_9586181     AOna    T    C        0      0        2 
  11   chr11_9586181     ASom    T    C        0      0        2 
  11   chr11_9586181     HCab    T    C        0      0        2 
  11   chr11_9586181     HPrz    T    C        0      0        2 
  11   chr11_9586181     ZBoe    T    C        0      0        2 
  11   chr11_9586181     ZGre    T    C        0      0        2 
  11   chr11_9586181     ZHar    T    C        0      0        2 
  11   chr11_9586181   Sample    T    C        0      0        2 
  11   chr11_9591855     AAsi    A    G        0      0        2 
  11   chr11_9591855     AKia    A    G        0      0        2 
  11   chr11_9591855     AOna    A    G        0      0        2 
  11   chr11_9591855     ASom    A    G        0      0        2 
  11   chr11_9591855     HCab    A    G        1      2        2 
  11   chr11_9591855     HPrz    A    G        1      2        2 
  11   chr11_9591855     ZBoe    A    G        0      0        2 
  11   chr11_9591855     ZGre    A    G        0      0        2 
  11   chr11_9591855     ZHar    A    G        0      0        2 
  11   chr11_9591855   Sample    A    G        1      2        2 
  11   chr11_9597753     AAsi    A    G      0.5      1        2 
  11   chr11_9597753     AKia    A    G        0      0        2 
  11   chr11_9597753     AOna    A    G        0      0        2 
  11   chr11_9597753     ASom    A    G        0      0        2 
  11   chr11_9597753     HCab    A    G        0      0        2 
  11   chr11_9597753     HPrz    A    G        0      0        2 
  11   chr11_9597753     ZBoe    A    G        0      0        2 
  11   chr11_9597753     ZGre    A    G        0      0        2 
  11   chr11_9597753     ZHar    A    G        0      0        2 
  11   chr11_9597753   Sample    A    G        0      0        2 
  11   chr11_9608895     AAsi    A    G        0      0        2 
  11   chr11_9608895     AKia    A    G        0      0        2 
  11   chr11_9608895     AOna    A    G        0      0        2 
  11   chr11_9608895     ASom    A    G        0      0        2 
  11   chr11_9608895     HCab    A    G        1      2        2 
  11   chr11_9608895     HPrz    A    G        1      2        2 
  11   chr11_9608895     ZBoe    A    G        0      0        2 
  11   chr11_9608895     ZGre    A    G        0      0        2 
  11   chr11_9608895     ZHar    A    G        1      2        2 
  11   chr11_9608895   Sample    A    G        1      2        2 
  11   chr11_9611745     AAsi    A    G        0      0        2 
  11   chr11_9611745     AKia    A    G        0      0        2 
  11   chr11_9611745     AOna    A    G        0      0        2 
  11   chr11_9611745     ASom    A    G        0      0        2 
  11   chr11_9611745     HCab    A    G      0.5      1        2 
  11   chr11_9611745     HPrz    A    G        0      0        2 
  11   chr11_9611745     ZBoe    A    G        0      0        2 
  11   chr11_9611745     ZGre    A    G        0      0        2 
  11   chr11_9611745     ZHar    A    G        0      0        2 
  11   chr11_9611745   Sample    A    G        0      0        2 
  11   chr11_9612266     AAsi    C    T        0      0        2 
  11   chr11_9612266     AKia    C    T        0      0        2 
  11   chr11_9612266     AOna    C    T        0      0        2 
  11   chr11_9612266     ASom    C    T        0      0        2 
  11   chr11_9612266     HCab    C    T        1      2        2 
  11   chr11_9612266     HPrz    C    T        1      2        2 
  11   chr11_9612266     ZBoe    C    T        0      0        2 
  11   chr11_9612266     ZGre    C    T        0      0        2 
  11   chr11_9612266     ZHar    C    T        0      0        2 
  11   chr11_9612266   Sample    C    T        1      2        2 
  11   chr11_9613044     AAsi    A    G        0      0        2 
  11   chr11_9613044     AKia    A    G        1      2        2 
  11   chr11_9613044     AOna    A    G        1      2        2 
  11   chr11_9613044     ASom    A    G        0      0        2 
  11   chr11_9613044     HCab    A    G        0      0        2 
  11   chr11_9613044     HPrz    A    G        0      0        2 
  11   chr11_9613044     ZBoe    A    G        0      0        2 
  11   chr11_9613044     ZGre    A    G        0      0        2 
  11   chr11_9613044     ZHar    A    G        0      0        2 
  11   chr11_9613044   Sample    A    G        0      0        2 
  11   chr11_9613299     AAsi    G    A        0      0        2 
  11   chr11_9613299     AKia    G    A        1      2        2 
  11   chr11_9613299     AOna    G    A        0      0        2 
  11   chr11_9613299     ASom    G    A        0      0        2 
  11   chr11_9613299     HCab    G    A        0      0        2 
  11   chr11_9613299     HPrz    G    A        0      0        2 
  11   chr11_9613299     ZBoe    G    A        0      0        2 
  11   chr11_9613299     ZGre    G    A        0      0        2 
  11   chr11_9613299     ZHar    G    A        0      0        2 
  11   chr11_9613299   Sample    G    A        0      0        2 
  11   chr11_9617054     AAsi    A    G        0      0        2 
  11   chr11_9617054     AKia    A    G        0      0        2 
  11   chr11_9617054     AOna    A    G        0      0        2 
  11   chr11_9617054     ASom    A    G        0      0        2 
  11   chr11_9617054     HCab    A    G        1      2        2 
  11   chr11_9617054     HPrz    A    G        1      2        2 
  11   chr11_9617054     ZBoe    A    G      0.5      1        2 
  11   chr11_9617054     ZGre    A    G        0      0        2 
  11   chr11_9617054     ZHar    A    G        0      0        2 
  11   chr11_9617054   Sample    A    G        1      2        2 
  11   chr11_9637790     AAsi    A    T        0      0        2 
  11   chr11_9637790     AKia    A    T        0      0        2 
  11   chr11_9637790     AOna    A    T        0      0        2 
  11   chr11_9637790     ASom    A    T        0      0        2 
  11   chr11_9637790     HCab    A    T        0      0        2 
  11   chr11_9637790     HPrz    A    T        0      0        2 
  11   chr11_9637790     ZBoe    A    T      0.5      1        2 
  11   chr11_9637790     ZGre    A    T        0      0        2 
  11   chr11_9637790     ZHar    A    T        0      0        2 
  11   chr11_9637790   Sample    A    T        0      0        2 
  11   chr11_9638266     AAsi    G    A        0      0        2 
  11   chr11_9638266     AKia    G    A        0      0        2 
  11   chr11_9638266     AOna    G    A        0      0        2 
  11   chr11_9638266     ASom    G    A      0.5      1        2 
  11   chr11_9638266     HCab    G    A        0      0        2 
  11   chr11_9638266     HPrz    G    A        0      0        2 
  11   chr11_9638266     ZBoe    G    A        0      0        2 
  11   chr11_9638266     ZGre    G    A        0      0        2 
  11   chr11_9638266     ZHar    G    A        0      0        2 
  11   chr11_9638266   Sample    G    A        0      0        2 
  11   chr11_9643151     AAsi    A    G        0      0        2 
  11   chr11_9643151     AKia    A    G        0      0        2 
  11   chr11_9643151     AOna    A    G        0      0        2 
  11   chr11_9643151     ASom    A    G        0      0        2 
  11   chr11_9643151     HCab    A    G        0      0        2 
  11   chr11_9643151     HPrz    A    G        0      0        2 
  11   chr11_9643151     ZBoe    A    G      0.5      1        2 
  11   chr11_9643151     ZGre    A    G        0      0        2 
  11   chr11_9643151     ZHar    A    G        0      0        2 
  11   chr11_9643151   Sample    A    G        0      0        2 
  11   chr11_9651560     AAsi    T    C        0      0        2 
  11   chr11_9651560     AKia    T    C        0      0        2 
  11   chr11_9651560     AOna    T    C        0      0        2 
  11   chr11_9651560     ASom    T    C        0      0        2 
  11   chr11_9651560     HCab    T    C        0      0        2 
  11   chr11_9651560     HPrz    T    C        0      0        2 
  11   chr11_9651560     ZBoe    T    C        0      0        2 
  11   chr11_9651560     ZGre    T    C        1      2        2 
  11   chr11_9651560     ZHar    T    C        0      0        2 
  11   chr11_9651560   Sample    T    C        0      0        2 
  11   chr11_9658251     AAsi    C    T        0      0        2 
  11   chr11_9658251     AKia    C    T        0      0        2 
  11   chr11_9658251     AOna    C    T        0      0        2 
  11   chr11_9658251     ASom    C    T        0      0        2 
  11   chr11_9658251     HCab    C    T        1      2        2 
  11   chr11_9658251     HPrz    C    T        1      2        2 
  11   chr11_9658251     ZBoe    C    T        0      0        2 
  11   chr11_9658251     ZGre    C    T        0      0        2 
  11   chr11_9658251     ZHar    C    T        0      0        2 
  11   chr11_9658251   Sample    C    T        1      2        2 
  11   chr11_9666695     AAsi    T    C        0      0        2 
  11   chr11_9666695     AKia    T    C        0      0        2 
  11   chr11_9666695     AOna    T    C        0      0        2 
  11   chr11_9666695     ASom    T    C        0      0        2 
  11   chr11_9666695     HCab    T    C        1      2        2 
  11   chr11_9666695     HPrz    T    C        1      2        2 
  11   chr11_9666695     ZBoe    T    C        0      0        2 
  11   chr11_9666695     ZGre    T    C        0      0        2 
  11   chr11_9666695     ZHar    T    C        0      0        2 
  11   chr11_9666695   Sample    T    C        1      2        2 
  11   chr11_9671909     AAsi    A    G        0      0        2 
  11   chr11_9671909     AKia    A    G        0      0        2 
  11   chr11_9671909     AOna    A    G        0      0        2 
  11   chr11_9671909     ASom    A    G        0      0        2 
  11   chr11_9671909     HCab    A    G        0      0        2 
  11   chr11_9671909     HPrz    A    G      0.5      1        2 
  11   chr11_9671909     ZBoe    A    G        0      0        2 
  11   chr11_9671909     ZGre    A    G        0      0        2 
  11   chr11_9671909     ZHar    A    G        0      0        2 
  11   chr11_9671909   Sample    A    G        0      0        2 
  11   chr11_9676232     AAsi    A    G        0      0        2 
  11   chr11_9676232     AKia    A    G        0      0        2 
  11   chr11_9676232     AOna    A    G        0      0        2 
  11   chr11_9676232     ASom    A    G        0      0        2 
  11   chr11_9676232     HCab    A    G        0      0        2 
  11   chr11_9676232     HPrz    A    G        0      0        2 
  11   chr11_9676232     ZBoe    A    G        0      0        2 
  11   chr11_9676232     ZGre    A    G      0.5      1        2 
  11   chr11_9676232     ZHar    A    G        0      0        2 
  11   chr11_9676232   Sample    A    G        0      0        2 
  11   chr11_9676732     AAsi    G    C        0      0        2 
  11   chr11_9676732     AKia    G    C        0      0        2 
  11   chr11_9676732     AOna    G    C        0      0        2 
  11   chr11_9676732     ASom    G    C        0      0        2 
  11   chr11_9676732     HCab    G    C        0      0        2 
  11   chr11_9676732     HPrz    G    C        0      0        2 
  11   chr11_9676732     ZBoe    G    C        0      0        2 
  11   chr11_9676732     ZGre    G    C        0      0        2 
  11   chr11_9676732     ZHar    G    C      0.5      1        2 
  11   chr11_9676732   Sample    G    C        0      0        2 
  11   chr11_9677912     AAsi    G    A        0      0        2 
  11   chr11_9677912     AKia    G    A        0      0        2 
  11   chr11_9677912     AOna    G    A        0      0        2 
  11   chr11_9677912     ASom    G    A        0      0        2 
  11   chr11_9677912     HCab    G    A        0      0        2 
  11   chr11_9677912     HPrz    G    A      0.5      1        2 
  11   chr11_9677912     ZBoe    G    A        0      0        2 
  11   chr11_9677912     ZGre    G    A        0      0        2 
  11   chr11_9677912     ZHar    G    A        0      0        2 
  11   chr11_9677912   Sample    G    A        0      0        2 
  11   chr11_9684556     AAsi    C    T        0      0        2 
  11   chr11_9684556     AKia    C    T        0      0        2 
  11   chr11_9684556     AOna    C    T        0      0        2 
  11   chr11_9684556     ASom    C    T        0      0        2 
  11   chr11_9684556     HCab    C    T        0      0        2 
  11   chr11_9684556     HPrz    C    T        0      0        2 
  11   chr11_9684556     ZBoe    C    T      0.5      1        2 
  11   chr11_9684556     ZGre    C    T        0      0        2 
  11   chr11_9684556     ZHar    C    T        1      2        2 
  11   chr11_9684556   Sample    C    T        0      0        2 
  11   chr11_9686600     AAsi    G    T        0      0        2 
  11   chr11_9686600     AKia    G    T        0      0        2 
  11   chr11_9686600     AOna    G    T        0      0        2 
  11   chr11_9686600     ASom    G    T        0      0        2 
  11   chr11_9686600     HCab    G    T        0      0        2 
  11   chr11_9686600     HPrz    G    T        0      0        2 
  11   chr11_9686600     ZBoe    G    T        0      0        2 
  11   chr11_9686600     ZGre    G    T      0.5      1        2 
  11   chr11_9686600     ZHar    G    T        0      0        2 
  11   chr11_9686600   Sample    G    T        0      0        2 
  11   chr11_9690986     AAsi    C    T        0      0        2 
  11   chr11_9690986     AKia    C    T        0      0        2 
  11   chr11_9690986     AOna    C    T        0      0        2 
  11   chr11_9690986     ASom    C    T        0      0        2 
  11   chr11_9690986     HCab    C    T        1      2        2 
  11   chr11_9690986     HPrz    C    T        1      2        2 
  11   chr11_9690986     ZBoe    C    T        0      0        2 
  11   chr11_9690986     ZGre    C    T        0      0        2 
  11   chr11_9690986     ZHar    C    T        0      0        2 
  11   chr11_9690986   Sample    C    T        1      2        2 
  11   chr11_9691483     AAsi    A    G        0      0        2 
  11   chr11_9691483     AKia    A    G        0      0        2 
  11   chr11_9691483     AOna    A    G        0      0        2 
  11   chr11_9691483     ASom    A    G        0      0        2 
  11   chr11_9691483     HCab    A    G        1      2        2 
  11   chr11_9691483     HPrz    A    G        1      2        2 
  11   chr11_9691483     ZBoe    A    G        0      0        2 
  11   chr11_9691483     ZGre    A    G        0      0        2 
  11   chr11_9691483     ZHar    A    G        0      0        2 
  11   chr11_9691483   Sample    A    G        1      2        2 
  11   chr11_9705117     AAsi    G    A        0      0        2 
  11   chr11_9705117     AKia    G    A        0      0        2 
  11   chr11_9705117     AOna    G    A        0      0        2 
  11   chr11_9705117     ASom    G    A        0      0        2 
  11   chr11_9705117     HCab    G    A        1      2        2 
  11   chr11_9705117     HPrz    G    A        1      2        2 
  11   chr11_9705117     ZBoe    G    A        0      0        2 
  11   chr11_9705117     ZGre    G    A        0      0        2 
  11   chr11_9705117     ZHar    G    A        0      0        2 
  11   chr11_9705117   Sample    G    A        1      2        2 
  11   chr11_9706026     AAsi    G    A        0      0        2 
  11   chr11_9706026     AKia    G    A        1      2        2 
  11   chr11_9706026     AOna    G    A        0      0        2 
  11   chr11_9706026     ASom    G    A        0      0        2 
  11   chr11_9706026     HCab    G    A        0      0        2 
  11   chr11_9706026     HPrz    G    A        0      0        2 
  11   chr11_9706026     ZBoe    G    A        0      0        2 
  11   chr11_9706026     ZGre    G    A        0      0        2 
  11   chr11_9706026     ZHar    G    A        0      0        2 
  11   chr11_9706026   Sample    G    A        0      0        2 
  11   chr11_9712334     AAsi    T    C        1      2        2 
  11   chr11_9712334     AKia    T    C        0      0        2 
  11   chr11_9712334     AOna    T    C      0.5      1        2 
  11   chr11_9712334     ASom    T    C        1      2        2 
  11   chr11_9712334     HCab    T    C        0      0        2 
  11   chr11_9712334     HPrz    T    C        0      0        2 
  11   chr11_9712334     ZBoe    T    C        0      0        2 
  11   chr11_9712334     ZGre    T    C        0      0        2 
  11   chr11_9712334     ZHar    T    C        0      0        2 
  11   chr11_9712334   Sample    T    C        0      0        2 
  11   chr11_9716151     AAsi    A    C        0      0        2 
  11   chr11_9716151     AKia    A    C        0      0        2 
  11   chr11_9716151     AOna    A    C        0      0        2 
  11   chr11_9716151     ASom    A    C        0      0        2 
  11   chr11_9716151     HCab    A    C        1      2        2 
  11   chr11_9716151     HPrz    A    C        1      2        2 
  11   chr11_9716151     ZBoe    A    C        0      0        2 
  11   chr11_9716151     ZGre    A    C        0      0        2 
  11   chr11_9716151     ZHar    A    C        0      0        2 
  11   chr11_9716151   Sample    A    C        1      2        2 
  11   chr11_9721360     AAsi    G    A        0      0        2 
  11   chr11_9721360     AKia    G    A        1      2        2 
  11   chr11_9721360     AOna    G    A      0.5      1        2 
  11   chr11_9721360     ASom    G    A        0      0        2 
  11   chr11_9721360     HCab    G    A        1      2        2 
  11   chr11_9721360     HPrz    G    A        1      2        2 
  11   chr11_9721360     ZBoe    G    A        0      0        2 
  11   chr11_9721360     ZGre    G    A        0      0        2 
  11   chr11_9721360     ZHar    G    A        0      0        2 
  11   chr11_9721360   Sample    G    A        1      2        2 
  11   chr11_9722095     AAsi    A    G        0      0        2 
  11   chr11_9722095     AKia    A    G        0      0        2 
  11   chr11_9722095     AOna    A    G        0      0        2 
  11   chr11_9722095     ASom    A    G        0      0        2 
  11   chr11_9722095     HCab    A    G        1      2        2 
  11   chr11_9722095     HPrz    A    G        1      2        2 
  11   chr11_9722095     ZBoe    A    G        0      0        2 
  11   chr11_9722095     ZGre    A    G        0      0        2 
  11   chr11_9722095     ZHar    A    G        0      0        2 
  11   chr11_9722095   Sample    A    G        1      2        2 
  11   chr11_9725315     AAsi    T    C        0      0        2 
  11   chr11_9725315     AKia    T    C        0      0        2 
  11   chr11_9725315     AOna    T    C        0      0        2 
  11   chr11_9725315     ASom    T    C        0      0        2 
  11   chr11_9725315     HCab    T    C        0      0        2 
  11   chr11_9725315     HPrz    T    C        0      0        2 
  11   chr11_9725315     ZBoe    T    C        0      0        2 
  11   chr11_9725315     ZGre    T    C        0      0        2 
  11   chr11_9725315     ZHar    T    C      0.5      1        2 
  11   chr11_9725315   Sample    T    C        0      0        2 
  11   chr11_9727691     AAsi    T    C      0.5      1        2 
  11   chr11_9727691     AKia    T    C        0      0        2 
  11   chr11_9727691     AOna    T    C        0      0        2 
  11   chr11_9727691     ASom    T    C        1      2        2 
  11   chr11_9727691     HCab    T    C        0      0        2 
  11   chr11_9727691     HPrz    T    C        0      0        2 
  11   chr11_9727691     ZBoe    T    C        0      0        2 
  11   chr11_9727691     ZGre    T    C        0      0        2 
  11   chr11_9727691     ZHar    T    C        0      0        2 
  11   chr11_9727691   Sample    T    C        0      0        2 
  11   chr11_9733726     AAsi    A    G        0      0        2 
  11   chr11_9733726     AKia    A    G        0      0        2 
  11   chr11_9733726     AOna    A    G        0      0        2 
  11   chr11_9733726     ASom    A    G        0      0        2 
  11   chr11_9733726     HCab    A    G        1      2        2 
  11   chr11_9733726     HPrz    A    G        1      2        2 
  11   chr11_9733726     ZBoe    A    G        0      0        2 
  11   chr11_9733726     ZGre    A    G        0      0        2 
  11   chr11_9733726     ZHar    A    G        0      0        2 
  11   chr11_9733726   Sample    A    G        1      2        2 
  11   chr11_9734205     AAsi    C    T        0      0        2 
  11   chr11_9734205     AKia    C    T        0      0        2 
  11   chr11_9734205     AOna    C    T        0      0        2 
  11   chr11_9734205     ASom    C    T        0      0        2 
  11   chr11_9734205     HCab    C    T      0.5      1        2 
  11   chr11_9734205     HPrz    C    T        0      0        2 
  11   chr11_9734205     ZBoe    C    T        0      0        2 
  11   chr11_9734205     ZGre    C    T        0      0        2 
  11   chr11_9734205     ZHar    C    T        0      0        2 
  11   chr11_9734205   Sample    C    T        0      0        2 
  11   chr11_9736103     AAsi    T    C        0      0        2 
  11   chr11_9736103     AKia    T    C        0      0        2 
  11   chr11_9736103     AOna    T    C        0      0        2 
  11   chr11_9736103     ASom    T    C        0      0        2 
  11   chr11_9736103     HCab    T    C        0      0        2 
  11   chr11_9736103     HPrz    T    C        0      0        2 
  11   chr11_9736103     ZBoe    T    C      0.5      1        2 
  11   chr11_9736103     ZGre    T    C        0      0        2 
  11   chr11_9736103     ZHar    T    C        0      0        2 
  11   chr11_9736103   Sample    T    C        0      0        2 
  11   chr11_9744077     AAsi    A    G        0      0        2 
  11   chr11_9744077     AKia    A    G        0      0        2 
  11   chr11_9744077     AOna    A    G        0      0        2 
  11   chr11_9744077     ASom    A    G        0      0        2 
  11   chr11_9744077     HCab    A    G        0      0        2 
  11   chr11_9744077     HPrz    A    G        0      0        2 
  11   chr11_9744077     ZBoe    A    G        0      0        2 
  11   chr11_9744077     ZGre    A    G        0      0        2 
  11   chr11_9744077     ZHar    A    G        1      2        2 
  11   chr11_9744077   Sample    A    G        0      0        2 
  11   chr11_9746866     AAsi    A    T        0      0        2 
  11   chr11_9746866     AKia    A    T        0      0        2 
  11   chr11_9746866     AOna    A    T        0      0        2 
  11   chr11_9746866     ASom    A    T        0      0        2 
  11   chr11_9746866     HCab    A    T        0      0        2 
  11   chr11_9746866     HPrz    A    T        0      0        2 
  11   chr11_9746866     ZBoe    A    T        0      0        2 
  11   chr11_9746866     ZGre    A    T        0      0        2 
  11   chr11_9746866     ZHar    A    T      0.5      1        2 
  11   chr11_9746866   Sample    A    T        0      0        2 
  11   chr11_9748433     AAsi    G    T        0      0        2 
  11   chr11_9748433     AKia    G    T        0      0        2 
  11   chr11_9748433     AOna    G    T        0      0        2 
  11   chr11_9748433     ASom    G    T        0      0        2 
  11   chr11_9748433     HCab    G    T        0      0        2 
  11   chr11_9748433     HPrz    G    T        0      0        2 
  11   chr11_9748433     ZBoe    G    T        1      2        2 
  11   chr11_9748433     ZGre    G    T        0      0        2 
  11   chr11_9748433     ZHar    G    T        0      0        2 
  11   chr11_9748433   Sample    G    T        0      0        2 
  11   chr11_9755351     AAsi    G    T        0      0        2 
  11   chr11_9755351     AKia    G    T        0      0        2 
  11   chr11_9755351     AOna    G    T        0      0        2 
  11   chr11_9755351     ASom    G    T        0      0        2 
  11   chr11_9755351     HCab    G    T        0      0        2 
  11   chr11_9755351     HPrz    G    T        0      0        2 
  11   chr11_9755351     ZBoe    G    T        0      0        2 
  11   chr11_9755351     ZGre    G    T        1      2        2 
  11   chr11_9755351     ZHar    G    T        0      0        2 
  11   chr11_9755351   Sample    G    T        0      0        2 
  11   chr11_9760427     AAsi    G    A        1      2        2 
  11   chr11_9760427     AKia    G    A        0      0        2 
  11   chr11_9760427     AOna    G    A        0      0        2 
  11   chr11_9760427     ASom    G    A        1      2        2 
  11   chr11_9760427     HCab    G    A        0      0        2 
  11   chr11_9760427     HPrz    G    A        0      0        2 
  11   chr11_9760427     ZBoe    G    A        0      0        2 
  11   chr11_9760427     ZGre    G    A        0      0        2 
  11   chr11_9760427     ZHar    G    A        0      0        2 
  11   chr11_9760427   Sample    G    A        0      0        2 
  11   chr11_9765074     AAsi    G    C        0      0        2 
  11   chr11_9765074     AKia    G    C        0      0        2 
  11   chr11_9765074     AOna    G    C        0      0        2 
  11   chr11_9765074     ASom    G    C        0      0        2 
  11   chr11_9765074     HCab    G    C        1      2        2 
  11   chr11_9765074     HPrz    G    C        1      2        2 
  11   chr11_9765074     ZBoe    G    C        0      0        2 
  11   chr11_9765074     ZGre    G    C        0      0        2 
  11   chr11_9765074     ZHar    G    C        0      0        2 
  11   chr11_9765074   Sample    G    C        1      2        2 
  11   chr11_9781695     AAsi    G    A        0      0        2 
  11   chr11_9781695     AKia    G    A        0      0        2 
  11   chr11_9781695     AOna    G    A        0      0        2 
  11   chr11_9781695     ASom    G    A        0      0        2 
  11   chr11_9781695     HCab    G    A        1      2        2 
  11   chr11_9781695     HPrz    G    A        1      2        2 
  11   chr11_9781695     ZBoe    G    A        0      0        2 
  11   chr11_9781695     ZGre    G    A        0      0        2 
  11   chr11_9781695     ZHar    G    A        0      0        2 
  11   chr11_9781695   Sample    G    A        1      2        2 
  11   chr11_9790649     AAsi    A    G        0      0        2 
  11   chr11_9790649     AKia    A    G        0      0        2 
  11   chr11_9790649     AOna    A    G        0      0        2 
  11   chr11_9790649     ASom    A    G        0      0        2 
  11   chr11_9790649     HCab    A    G        1      2        2 
  11   chr11_9790649     HPrz    A    G        1      2        2 
  11   chr11_9790649     ZBoe    A    G        0      0        2 
  11   chr11_9790649     ZGre    A    G        0      0        2 
  11   chr11_9790649     ZHar    A    G        0      0        2 
  11   chr11_9790649   Sample    A    G        1      2        2 
  11   chr11_9795556     AAsi    A    C        0      0        2 
  11   chr11_9795556     AKia    A    C        0      0        2 
  11   chr11_9795556     AOna    A    C        0      0        2 
  11   chr11_9795556     ASom    A    C        0      0        2 
  11   chr11_9795556     HCab    A    C        1      2        2 
  11   chr11_9795556     HPrz    A    C        1      2        2 
  11   chr11_9795556     ZBoe    A    C        0      0        2 
  11   chr11_9795556     ZGre    A    C        0      0        2 
  11   chr11_9795556     ZHar    A    C        0      0        2 
  11   chr11_9795556   Sample    A    C        1      2        2 
  11   chr11_9800803     AAsi    A    G        0      0        2 
  11   chr11_9800803     AKia    A    G        0      0        2 
  11   chr11_9800803     AOna    A    G        0      0        2 
  11   chr11_9800803     ASom    A    G        0      0        2 
  11   chr11_9800803     HCab    A    G        0      0        2 
  11   chr11_9800803     HPrz    A    G        0      0        2 
  11   chr11_9800803     ZBoe    A    G        1      2        2 
  11   chr11_9800803     ZGre    A    G        0      0        2 
  11   chr11_9800803     ZHar    A    G        0      0        2 
  11   chr11_9800803   Sample    A    G        0      0        2 
  11   chr11_9810642     AAsi    C    T        0      0        2 
  11   chr11_9810642     AKia    C    T        0      0        2 
  11   chr11_9810642     AOna    C    T        0      0        2 
  11   chr11_9810642     ASom    C    T        0      0        2 
  11   chr11_9810642     HCab    C    T      0.5      1        2 
  11   chr11_9810642     HPrz    C    T      0.5      1        2 
  11   chr11_9810642     ZBoe    C    T        0      0        2 
  11   chr11_9810642     ZGre    C    T        0      0        2 
  11   chr11_9810642     ZHar    C    T        0      0        2 
  11   chr11_9810642   Sample    C    T        0      0        2 
  11   chr11_9825157     AAsi    A    G        0      0        2 
  11   chr11_9825157     AKia    A    G        0      0        2 
  11   chr11_9825157     AOna    A    G        0      0        2 
  11   chr11_9825157     ASom    A    G        0      0        2 
  11   chr11_9825157     HCab    A    G        0      0        2 
  11   chr11_9825157     HPrz    A    G        0      0        2 
  11   chr11_9825157     ZBoe    A    G      0.5      1        2 
  11   chr11_9825157     ZGre    A    G        0      0        2 
  11   chr11_9825157     ZHar    A    G        0      0        2 
  11   chr11_9825157   Sample    A    G        0      0        2 
  11   chr11_9833327     AAsi    G    T        0      0        2 
  11   chr11_9833327     AKia    G    T        0      0        2 
  11   chr11_9833327     AOna    G    T        0      0        2 
  11   chr11_9833327     ASom    G    T      0.5      1        2 
  11   chr11_9833327     HCab    G    T        0      0        2 
  11   chr11_9833327     HPrz    G    T        0      0        2 
  11   chr11_9833327     ZBoe    G    T        0      0        2 
  11   chr11_9833327     ZGre    G    T        0      0        2 
  11   chr11_9833327     ZHar    G    T        0      0        2 
  11   chr11_9833327   Sample    G    T        0      0        2 
  11   chr11_9836090     AAsi    A    G        0      0        2 
  11   chr11_9836090     AKia    A    G        0      0        2 
  11   chr11_9836090     AOna    A    G        0      0        2 
  11   chr11_9836090     ASom    A    G        0      0        2 
  11   chr11_9836090     HCab    A    G        1      2        2 
  11   chr11_9836090     HPrz    A    G        1      2        2 
  11   chr11_9836090     ZBoe    A    G        0      0        2 
  11   chr11_9836090     ZGre    A    G        0      0        2 
  11   chr11_9836090     ZHar    A    G        0      0        2 
  11   chr11_9836090   Sample    A    G        1      2        2 
  11   chr11_9842142     AAsi    A    G        0      0        2 
  11   chr11_9842142     AKia    A    G        0      0        2 
  11   chr11_9842142     AOna    A    G        0      0        2 
  11   chr11_9842142     ASom    A    G        0      0        2 
  11   chr11_9842142     HCab    A    G        1      2        2 
  11   chr11_9842142     HPrz    A    G        1      2        2 
  11   chr11_9842142     ZBoe    A    G        0      0        2 
  11   chr11_9842142     ZGre    A    G        0      0        2 
  11   chr11_9842142     ZHar    A    G        0      0        2 
  11   chr11_9842142   Sample    A    G        1      2        2 
  11   chr11_9848874     AAsi    T    G        1      2        2 
  11   chr11_9848874     AKia    T    G        0      0        2 
  11   chr11_9848874     AOna    T    G        0      0        2 
  11   chr11_9848874     ASom    T    G        0      0        2 
  11   chr11_9848874     HCab    T    G        0      0        2 
  11   chr11_9848874     HPrz    T    G        0      0        2 
  11   chr11_9848874     ZBoe    T    G        0      0        2 
  11   chr11_9848874     ZGre    T    G        0      0        2 
  11   chr11_9848874     ZHar    T    G        0      0        2 
  11   chr11_9848874   Sample    T    G        0      0        2 
  11   chr11_9854953     AAsi    C    T        1      2        2 
  11   chr11_9854953     AKia    C    T        0      0        2 
  11   chr11_9854953     AOna    C    T        0      0        2 
  11   chr11_9854953     ASom    C    T        1      2        2 
  11   chr11_9854953     HCab    C    T        0      0        2 
  11   chr11_9854953     HPrz    C    T        0      0        2 
  11   chr11_9854953     ZBoe    C    T        0      0        2 
  11   chr11_9854953     ZGre    C    T        0      0        2 
  11   chr11_9854953     ZHar    C    T        0      0        2 
  11   chr11_9854953   Sample    C    T        0      0        2 
  11   chr11_9868244     AAsi    T    C      0.5      1        2 
  11   chr11_9868244     AKia    T    C        0      0        2 
  11   chr11_9868244     AOna    T    C        0      0        2 
  11   chr11_9868244     ASom    T    C        0      0        2 
  11   chr11_9868244     HCab    T    C        0      0        2 
  11   chr11_9868244     HPrz    T    C        0      0        2 
  11   chr11_9868244     ZBoe    T    C        0      0        2 
  11   chr11_9868244     ZGre    T    C        0      0        2 
  11   chr11_9868244     ZHar    T    C        0      0        2 
  11   chr11_9868244   Sample    T    C        0      0        2 
  11   chr11_9871819     AAsi    G    A        0      0        2 
  11   chr11_9871819     AKia    G    A        0      0        2 
  11   chr11_9871819     AOna    G    A        0      0        2 
  11   chr11_9871819     ASom    G    A        0      0        2 
  11   chr11_9871819     HCab    G    A        1      2        2 
  11   chr11_9871819     HPrz    G    A        1      2        2 
  11   chr11_9871819     ZBoe    G    A        0      0        2 
  11   chr11_9871819     ZGre    G    A        0      0        2 
  11   chr11_9871819     ZHar    G    A        0      0        2 
  11   chr11_9871819   Sample    G    A        1      2        2 
  11   chr11_9876484     AAsi    G    A        1      2        2 
  11   chr11_9876484     AKia    G    A        0      0        2 
  11   chr11_9876484     AOna    G    A        0      0        2 
  11   chr11_9876484     ASom    G    A        1      2        2 
  11   chr11_9876484     HCab    G    A        0      0        2 
  11   chr11_9876484     HPrz    G    A        0      0        2 
  11   chr11_9876484     ZBoe    G    A        0      0        2 
  11   chr11_9876484     ZGre    G    A        0      0        2 
  11   chr11_9876484     ZHar    G    A        0      0        2 
  11   chr11_9876484   Sample    G    A        0      0        2 
  11   chr11_9882631     AAsi    G    A        0      0        2 
  11   chr11_9882631     AKia    G    A        1      2        2 
  11   chr11_9882631     AOna    G    A        1      2        2 
  11   chr11_9882631     ASom    G    A        0      0        2 
  11   chr11_9882631     HCab    G    A        0      0        2 
  11   chr11_9882631     HPrz    G    A        0      0        2 
  11   chr11_9882631     ZBoe    G    A        0      0        2 
  11   chr11_9882631     ZGre    G    A        0      0        2 
  11   chr11_9882631     ZHar    G    A        0      0        2 
  11   chr11_9882631   Sample    G    A        0      0        2 
  11   chr11_9883713     AAsi    A    G        1      2        2 
  11   chr11_9883713     AKia    A    G        0      0        2 
  11   chr11_9883713     AOna    A    G        0      0        2 
  11   chr11_9883713     ASom    A    G        0      0        2 
  11   chr11_9883713     HCab    A    G        0      0        2 
  11   chr11_9883713     HPrz    A    G        0      0        2 
  11   chr11_9883713     ZBoe    A    G        0      0        2 
  11   chr11_9883713     ZGre    A    G        0      0        2 
  11   chr11_9883713     ZHar    A    G        0      0        2 
  11   chr11_9883713   Sample    A    G        0      0        2 
  11   chr11_9888257     AAsi    A    G      0.5      1        2 
  11   chr11_9888257     AKia    A    G        0      0        2 
  11   chr11_9888257     AOna    A    G        0      0        2 
  11   chr11_9888257     ASom    A    G        0      0        2 
  11   chr11_9888257     HCab    A    G        0      0        2 
  11   chr11_9888257     HPrz    A    G        0      0        2 
  11   chr11_9888257     ZBoe    A    G        0      0        2 
  11   chr11_9888257     ZGre    A    G        0      0        2 
  11   chr11_9888257     ZHar    A    G        0      0        2 
  11   chr11_9888257   Sample    A    G        0      0        2 
  11   chr11_9889217     AAsi    T    C        0      0        2 
  11   chr11_9889217     AKia    T    C        0      0        2 
  11   chr11_9889217     AOna    T    C        0      0        2 
  11   chr11_9889217     ASom    T    C        0      0        2 
  11   chr11_9889217     HCab    T    C        1      2        2 
  11   chr11_9889217     HPrz    T    C        1      2        2 
  11   chr11_9889217     ZBoe    T    C        0      0        2 
  11   chr11_9889217     ZGre    T    C        0      0        2 
  11   chr11_9889217     ZHar    T    C        0      0        2 
  11   chr11_9889217   Sample    T    C        1      2        2 
  11   chr11_9896016     AAsi    C    T        0      0        2 
  11   chr11_9896016     AKia    C    T        1      2        2 
  11   chr11_9896016     AOna    C    T        0      0        2 
  11   chr11_9896016     ASom    C    T        0      0        2 
  11   chr11_9896016     HCab    C    T        0      0        2 
  11   chr11_9896016     HPrz    C    T        0      0        2 
  11   chr11_9896016     ZBoe    C    T        0      0        2 
  11   chr11_9896016     ZGre    C    T        0      0        2 
  11   chr11_9896016     ZHar    C    T        0      0        2 
  11   chr11_9896016   Sample    C    T        0      0        2 
  11   chr11_9896458     AAsi    T    C      0.5      1        2 
  11   chr11_9896458     AKia    T    C        0      0        2 
  11   chr11_9896458     AOna    T    C        0      0        2 
  11   chr11_9896458     ASom    T    C        0      0        2 
  11   chr11_9896458     HCab    T    C        0      0        2 
  11   chr11_9896458     HPrz    T    C        0      0        2 
  11   chr11_9896458     ZBoe    T    C        0      0        2 
  11   chr11_9896458     ZGre    T    C        0      0        2 
  11   chr11_9896458     ZHar    T    C        0      0        2 
  11   chr11_9896458   Sample    T    C        0      0        2 
  11   chr11_9909377     AAsi    C    T        0      0        2 
  11   chr11_9909377     AKia    C    T        1      2        2 
  11   chr11_9909377     AOna    C    T        0      0        2 
  11   chr11_9909377     ASom    C    T        0      0        2 
  11   chr11_9909377     HCab    C    T        1      2        2 
  11   chr11_9909377     HPrz    C    T        1      2        2 
  11   chr11_9909377     ZBoe    C    T        0      0        2 
  11   chr11_9909377     ZGre    C    T        0      0        2 
  11   chr11_9909377     ZHar    C    T        0      0        2 
  11   chr11_9909377   Sample    C    T        1      2        2 
  11   chr11_9910058     AAsi    G    A        0      0        2 
  11   chr11_9910058     AKia    G    A        0      0        2 
  11   chr11_9910058     AOna    G    A        0      0        2 
  11   chr11_9910058     ASom    G    A        0      0        2 
  11   chr11_9910058     HCab    G    A      0.5      1        2 
  11   chr11_9910058     HPrz    G    A        0      0        2 
  11   chr11_9910058     ZBoe    G    A        0      0        2 
  11   chr11_9910058     ZGre    G    A        0      0        2 
  11   chr11_9910058     ZHar    G    A        0      0        2 
  11   chr11_9910058   Sample    G    A        0      0        2 
  11   chr11_9916179     AAsi    G    A        0      0        2 
  11   chr11_9916179     AKia    G    A        0      0        2 
  11   chr11_9916179     AOna    G    A        0      0        2 
  11   chr11_9916179     ASom    G    A        0      0        2 
  11   chr11_9916179     HCab    G    A        1      2        2 
  11   chr11_9916179     HPrz    G    A        1      2        2 
  11   chr11_9916179     ZBoe    G    A        0      0        2 
  11   chr11_9916179     ZGre    G    A        0      0        2 
  11   chr11_9916179     ZHar    G    A        0      0        2 
  11   chr11_9916179   Sample    G    A        1      2        2 
  11   chr11_9933561     AAsi    C    T        0      0        2 
  11   chr11_9933561     AKia    C    T        0      0        2 
  11   chr11_9933561     AOna    C    T        0      0        2 
  11   chr11_9933561     ASom    C    T        0      0        2 
  11   chr11_9933561     HCab    C    T        1      2        2 
  11   chr11_9933561     HPrz    C    T        1      2        2 
  11   chr11_9933561     ZBoe    C    T        0      0        2 
  11   chr11_9933561     ZGre    C    T        0      0        2 
  11   chr11_9933561     ZHar    C    T        0      0        2 
  11   chr11_9933561   Sample    C    T        1      2        2 
  11   chr11_9933815     AAsi    A    G        0      0        2 
  11   chr11_9933815     AKia    A    G        0      0        2 
  11   chr11_9933815     AOna    A    G        0      0        2 
  11   chr11_9933815     ASom    A    G        0      0        2 
  11   chr11_9933815     HCab    A    G        1      2        2 
  11   chr11_9933815     HPrz    A    G        1      2        2 
  11   chr11_9933815     ZBoe    A    G        0      0        2 
  11   chr11_9933815     ZGre    A    G        0      0        2 
  11   chr11_9933815     ZHar    A    G        0      0        2 
  11   chr11_9933815   Sample    A    G        1      2        2 
  11   chr11_9943659     AAsi    G    T        0      0        2 
  11   chr11_9943659     AKia    G    T        0      0        2 
  11   chr11_9943659     AOna    G    T        0      0        2 
  11   chr11_9943659     ASom    G    T        0      0        2 
  11   chr11_9943659     HCab    G    T        1      2        2 
  11   chr11_9943659     HPrz    G    T        1      2        2 
  11   chr11_9943659     ZBoe    G    T        0      0        2 
  11   chr11_9943659     ZGre    G    T        0      0        2 
  11   chr11_9943659     ZHar    G    T        0      0        2 
  11   chr11_9943659   Sample    G    T        1      2        2 
  11   chr11_9946357     AAsi    G    T        0      0        2 
  11   chr11_9946357     AKia    G    T        0      0        2 
  11   chr11_9946357     AOna    G    T        0      0        2 
  11   chr11_9946357     ASom    G    T        0      0        2 
  11   chr11_9946357     HCab    G    T        1      2        2 
  11   chr11_9946357     HPrz    G    T        1      2        2 
  11   chr11_9946357     ZBoe    G    T        0      0        2 
  11   chr11_9946357     ZGre    G    T        0      0        2 
  11   chr11_9946357     ZHar    G    T        0      0        2 
  11   chr11_9946357   Sample    G    T        1      2        2 
  11   chr11_9948985     AAsi    G    A        0      0        2 
  11   chr11_9948985     AKia    G    A        0      0        2 
  11   chr11_9948985     AOna    G    A        0      0        2 
  11   chr11_9948985     ASom    G    A        0      0        2 
  11   chr11_9948985     HCab    G    A        0      0        2 
  11   chr11_9948985     HPrz    G    A        0      0        2 
  11   chr11_9948985     ZBoe    G    A        0      0        2 
  11   chr11_9948985     ZGre    G    A      0.5      1        2 
  11   chr11_9948985     ZHar    G    A        0      0        2 
  11   chr11_9948985   Sample    G    A        0      0        2 
  11   chr11_9971965     AAsi    G    T        0      0        2 
  11   chr11_9971965     AKia    G    T        0      0        2 
  11   chr11_9971965     AOna    G    T        0      0        2 
  11   chr11_9971965     ASom    G    T        0      0        2 
  11   chr11_9971965     HCab    G    T      0.5      1        2 
  11   chr11_9971965     HPrz    G    T        0      0        2 
  11   chr11_9971965     ZBoe    G    T        0      0        2 
  11   chr11_9971965     ZGre    G    T        0      0        2 
  11   chr11_9971965     ZHar    G    T        0      0        2 
  11   chr11_9971965   Sample    G    T        0      0        2 
  11   chr11_9978902     AAsi    C    G        0      0        2 
  11   chr11_9978902     AKia    C    G        1      2        2 
  11   chr11_9978902     AOna    C    G        0      0        2 
  11   chr11_9978902     ASom    C    G        0      0        2 
  11   chr11_9978902     HCab    C    G        0      0        2 
  11   chr11_9978902     HPrz    C    G        0      0        2 
  11   chr11_9978902     ZBoe    C    G        0      0        2 
  11   chr11_9978902     ZGre    C    G        0      0        2 
  11   chr11_9978902     ZHar    C    G        0      0        2 
  11   chr11_9978902   Sample    C    G        0      0        2 
  11   chr11_9980061     AAsi    G    T        0      0        2 
  11   chr11_9980061     AKia    G    T        0      0        2 
  11   chr11_9980061     AOna    G    T        0      0        2 
  11   chr11_9980061     ASom    G    T        0      0        2 
  11   chr11_9980061     HCab    G    T        1      2        2 
  11   chr11_9980061     HPrz    G    T        1      2        2 
  11   chr11_9980061     ZBoe    G    T        0      0        2 
  11   chr11_9980061     ZGre    G    T        0      0        2 
  11   chr11_9980061     ZHar    G    T        0      0        2 
  11   chr11_9980061   Sample    G    T        1      2        2 
  11   chr11_9987323     AAsi    C    G        0      0        2 
  11   chr11_9987323     AKia    C    G        0      0        2 
  11   chr11_9987323     AOna    C    G        0      0        2 
  11   chr11_9987323     ASom    C    G        0      0        2 
  11   chr11_9987323     HCab    C    G        0      0        2 
  11   chr11_9987323     HPrz    C    G        0      0        2 
  11   chr11_9987323     ZBoe    C    G        0      0        2 
  11   chr11_9987323     ZGre    C    G        0      0        2 
  11   chr11_9987323     ZHar    C    G      0.5      1        2 
  11   chr11_9987323   Sample    C    G        0      0        2 
  11   chr11_9992307     AAsi    T    C        0      0        2 
  11   chr11_9992307     AKia    T    C        1      2        2 
  11   chr11_9992307     AOna    T    C        0      0        2 
  11   chr11_9992307     ASom    T    C        0      0        2 
  11   chr11_9992307     HCab    T    C        0      0        2 
  11   chr11_9992307     HPrz    T    C        0      0        2 
  11   chr11_9992307     ZBoe    T    C        0      0        2 
  11   chr11_9992307     ZGre    T    C        0      0        2 
  11   chr11_9992307     ZHar    T    C        0      0        2 
  11   chr11_9992307   Sample    T    C        0      0        2 
  11   chr11_9993984     AAsi    T    C        0      0        2 
  11   chr11_9993984     AKia    T    C        0      0        2 
  11   chr11_9993984     AOna    T    C        0      0        2 
  11   chr11_9993984     ASom    T    C        0      0        2 
  11   chr11_9993984     HCab    T    C        1      2        2 
  11   chr11_9993984     HPrz    T    C        1      2        2 
  11   chr11_9993984     ZBoe    T    C        0      0        2 
  11   chr11_9993984     ZGre    T    C        0      0        2 
  11   chr11_9993984     ZHar    T    C        0      0        2 
  11   chr11_9993984   Sample    T    C        1      2        2 
  11  chr11_10005689     AAsi    A    C        0      0        2 
  11  chr11_10005689     AKia    A    C        0      0        2 
  11  chr11_10005689     AOna    A    C        0      0        2 
  11  chr11_10005689     ASom    A    C        0      0        2 
  11  chr11_10005689     HCab    A    C        0      0        2 
  11  chr11_10005689     HPrz    A    C        0      0        2 
  11  chr11_10005689     ZBoe    A    C        1      2        2 
  11  chr11_10005689     ZGre    A    C        0      0        2 
  11  chr11_10005689     ZHar    A    C        0      0        2 
  11  chr11_10005689   Sample    A    C        0      0        2 
  11  chr11_10006610     AAsi    T    C        0      0        2 
  11  chr11_10006610     AKia    T    C        0      0        2 
  11  chr11_10006610     AOna    T    C        0      0        2 
  11  chr11_10006610     ASom    T    C        0      0        2 
  11  chr11_10006610     HCab    T    C        1      2        2 
  11  chr11_10006610     HPrz    T    C        1      2        2 
  11  chr11_10006610     ZBoe    T    C        0      0        2 
  11  chr11_10006610     ZGre    T    C        0      0        2 
  11  chr11_10006610     ZHar    T    C        0      0        2 
  11  chr11_10006610   Sample    T    C        1      2        2 
  11  chr11_10008007     AAsi    G    A        0      0        2 
  11  chr11_10008007     AKia    G    A        1      2        2 
  11  chr11_10008007     AOna    G    A      0.5      1        2 
  11  chr11_10008007     ASom    G    A        0      0        2 
  11  chr11_10008007     HCab    G    A        0      0        2 
  11  chr11_10008007     HPrz    G    A        0      0        2 
  11  chr11_10008007     ZBoe    G    A        0      0        2 
  11  chr11_10008007     ZGre    G    A        0      0        2 
  11  chr11_10008007     ZHar    G    A        0      0        2 
  11  chr11_10008007   Sample    G    A        0      0        2 
  11  chr11_10013362     AAsi    A    C        0      0        2 
  11  chr11_10013362     AKia    A    C        0      0        2 
  11  chr11_10013362     AOna    A    C        0      0        2 
  11  chr11_10013362     ASom    A    C      0.5      1        2 
  11  chr11_10013362     HCab    A    C        0      0        2 
  11  chr11_10013362     HPrz    A    C        0      0        2 
  11  chr11_10013362     ZBoe    A    C        0      0        2 
  11  chr11_10013362     ZGre    A    C        0      0        2 
  11  chr11_10013362     ZHar    A    C        0      0        2 
  11  chr11_10013362   Sample    A    C        0      0        2 
  11  chr11_10016467     AAsi    G    C        1      2        2 
  11  chr11_10016467     AKia    G    C        0      0        2 
  11  chr11_10016467     AOna    G    C        0      0        2 
  11  chr11_10016467     ASom    G    C        1      2        2 
  11  chr11_10016467     HCab    G    C        0      0        2 
  11  chr11_10016467     HPrz    G    C        0      0        2 
  11  chr11_10016467     ZBoe    G    C        0      0        2 
  11  chr11_10016467     ZGre    G    C        0      0        2 
  11  chr11_10016467     ZHar    G    C        0      0        2 
  11  chr11_10016467   Sample    G    C        0      0        2 
  11  chr11_10022189     AAsi    A    G        0      0        2 
  11  chr11_10022189     AKia    A    G        0      0        2 
  11  chr11_10022189     AOna    A    G        0      0        2 
  11  chr11_10022189     ASom    A    G        0      0        2 
  11  chr11_10022189     HCab    A    G        1      2        2 
  11  chr11_10022189     HPrz    A    G        1      2        2 
  11  chr11_10022189     ZBoe    A    G        0      0        2 
  11  chr11_10022189     ZGre    A    G        0      0        2 
  11  chr11_10022189     ZHar    A    G        0      0        2 
  11  chr11_10022189   Sample    A    G        1      2        2 
  11  chr11_10026425     AAsi    G    A        1      2        2 
  11  chr11_10026425     AKia    G    A        0      0        2 
  11  chr11_10026425     AOna    G    A        0      0        2 
  11  chr11_10026425     ASom    G    A        0      0        2 
  11  chr11_10026425     HCab    G    A        0      0        2 
  11  chr11_10026425     HPrz    G    A        0      0        2 
  11  chr11_10026425     ZBoe    G    A        0      0        2 
  11  chr11_10026425     ZGre    G    A        0      0        2 
  11  chr11_10026425     ZHar    G    A        0      0        2 
  11  chr11_10026425   Sample    G    A        0      0        2 
  11  chr11_10026676     AAsi    C    T        0      0        2 
  11  chr11_10026676     AKia    C    T        0      0        2 
  11  chr11_10026676     AOna    C    T        0      0        2 
  11  chr11_10026676     ASom    C    T        0      0        2 
  11  chr11_10026676     HCab    C    T      0.5      1        2 
  11  chr11_10026676     HPrz    C    T        1      2        2 
  11  chr11_10026676     ZBoe    C    T        0      0        2 
  11  chr11_10026676     ZGre    C    T        0      0        2 
  11  chr11_10026676     ZHar    C    T        0      0        2 
  11  chr11_10026676   Sample    C    T        0      0        2 
  11  chr11_10040787     AAsi    T    G        0      0        2 
  11  chr11_10040787     AKia    T    G        0      0        2 
  11  chr11_10040787     AOna    T    G        0      0        2 
  11  chr11_10040787     ASom    T    G        0      0        2 
  11  chr11_10040787     HCab    T    G        1      2        2 
  11  chr11_10040787     HPrz    T    G        1      2        2 
  11  chr11_10040787     ZBoe    T    G        0      0        2 
  11  chr11_10040787     ZGre    T    G        0      0        2 
  11  chr11_10040787     ZHar    T    G        0      0        2 
  11  chr11_10040787   Sample    T    G        1      2        2 
  11  chr11_10048252     AAsi    A    G        0      0        2 
  11  chr11_10048252     AKia    A    G        0      0        2 
  11  chr11_10048252     AOna    A    G        0      0        2 
  11  chr11_10048252     ASom    A    G        0      0        2 
  11  chr11_10048252     HCab    A    G        1      2        2 
  11  chr11_10048252     HPrz    A    G        1      2        2 
  11  chr11_10048252     ZBoe    A    G        0      0        2 
  11  chr11_10048252     ZGre    A    G        0      0        2 
  11  chr11_10048252     ZHar    A    G        0      0        2 
  11  chr11_10048252   Sample    A    G        1      2        2 
  11  chr11_10055734     AAsi    C    T        0      0        2 
  11  chr11_10055734     AKia    C    T        0      0        2 
  11  chr11_10055734     AOna    C    T      0.5      1        2 
  11  chr11_10055734     ASom    C    T        0      0        2 
  11  chr11_10055734     HCab    C    T        0      0        2 
  11  chr11_10055734     HPrz    C    T        0      0        2 
  11  chr11_10055734     ZBoe    C    T        0      0        2 
  11  chr11_10055734     ZGre    C    T        0      0        2 
  11  chr11_10055734     ZHar    C    T        0      0        2 
  11  chr11_10055734   Sample    C    T        0      0        2 
  11  chr11_10076837     AAsi    G    A        0      0        2 
  11  chr11_10076837     AKia    G    A        0      0        2 
  11  chr11_10076837     AOna    G    A        0      0        2 
  11  chr11_10076837     ASom    G    A        0      0        2 
  11  chr11_10076837     HCab    G    A        0      0        2 
  11  chr11_10076837     HPrz    G    A        0      0        2 
  11  chr11_10076837     ZBoe    G    A      0.5      1        2 
  11  chr11_10076837     ZGre    G    A        0      0        2 
  11  chr11_10076837     ZHar    G    A        0      0        2 
  11  chr11_10076837   Sample    G    A        0      0        2 
  11  chr11_10089936     AAsi    G    C      0.5      1        2 
  11  chr11_10089936     AKia    G    C        0      0        2 
  11  chr11_10089936     AOna    G    C        0      0        2 
  11  chr11_10089936     ASom    G    C        1      2        2 
  11  chr11_10089936     HCab    G    C        0      0        2 
  11  chr11_10089936     HPrz    G    C        0      0        2 
  11  chr11_10089936     ZBoe    G    C        0      0        2 
  11  chr11_10089936     ZGre    G    C        0      0        2 
  11  chr11_10089936     ZHar    G    C        0      0        2 
  11  chr11_10089936   Sample    G    C        0      0        2 
  11  chr11_10090076     AAsi    C    A        0      0        2 
  11  chr11_10090076     AKia    C    A        0      0        2 
  11  chr11_10090076     AOna    C    A        0      0        2 
  11  chr11_10090076     ASom    C    A        0      0        2 
  11  chr11_10090076     HCab    C    A        1      2        2 
  11  chr11_10090076     HPrz    C    A      0.5      1        2 
  11  chr11_10090076     ZBoe    C    A        0      0        2 
  11  chr11_10090076     ZGre    C    A        0      0        2 
  11  chr11_10090076     ZHar    C    A        0      0        2 
  11  chr11_10090076   Sample    C    A        0      0        2 
  11  chr11_10094588     AAsi    G    T        0      0        2 
  11  chr11_10094588     AKia    G    T        1      2        2 
  11  chr11_10094588     AOna    G    T        0      0        2 
  11  chr11_10094588     ASom    G    T        0      0        2 
  11  chr11_10094588     HCab    G    T        0      0        2 
  11  chr11_10094588     HPrz    G    T        0      0        2 
  11  chr11_10094588     ZBoe    G    T        0      0        2 
  11  chr11_10094588     ZGre    G    T        0      0        2 
  11  chr11_10094588     ZHar    G    T        0      0        2 
  11  chr11_10094588   Sample    G    T        0      0        2 
  11  chr11_10096152     AAsi    C    A        0      0        2 
  11  chr11_10096152     AKia    C    A        0      0        2 
  11  chr11_10096152     AOna    C    A        0      0        2 
  11  chr11_10096152     ASom    C    A        0      0        2 
  11  chr11_10096152     HCab    C    A        0      0        2 
  11  chr11_10096152     HPrz    C    A        0      0        2 
  11  chr11_10096152     ZBoe    C    A      0.5      1        2 
  11  chr11_10096152     ZGre    C    A        0      0        2 
  11  chr11_10096152     ZHar    C    A        0      0        2 
  11  chr11_10096152   Sample    C    A        0      0        2 
  11  chr11_10097465     AAsi    G    A        0      0        2 
  11  chr11_10097465     AKia    G    A        0      0        2 
  11  chr11_10097465     AOna    G    A        0      0        2 
  11  chr11_10097465     ASom    G    A        0      0        2 
  11  chr11_10097465     HCab    G    A        0      0        2 
  11  chr11_10097465     HPrz    G    A        0      0        2 
  11  chr11_10097465     ZBoe    G    A        1      2        2 
  11  chr11_10097465     ZGre    G    A        1      2        2 
  11  chr11_10097465     ZHar    G    A        1      2        2 
  11  chr11_10097465   Sample    G    A        0      0        2 
  11  chr11_10097938     AAsi    A    G        0      0        2 
  11  chr11_10097938     AKia    A    G        1      2        2 
  11  chr11_10097938     AOna    A    G        0      0        2 
  11  chr11_10097938     ASom    A    G        0      0        2 
  11  chr11_10097938     HCab    A    G        0      0        2 
  11  chr11_10097938     HPrz    A    G        0      0        2 
  11  chr11_10097938     ZBoe    A    G        0      0        2 
  11  chr11_10097938     ZGre    A    G        0      0        2 
  11  chr11_10097938     ZHar    A    G        0      0        2 
  11  chr11_10097938   Sample    A    G        0      0        2 
  11  chr11_10105370     AAsi    G    A        0      0        2 
  11  chr11_10105370     AKia    G    A        0      0        2 
  11  chr11_10105370     AOna    G    A        0      0        2 
  11  chr11_10105370     ASom    G    A        0      0        2 
  11  chr11_10105370     HCab    G    A        0      0        2 
  11  chr11_10105370     HPrz    G    A        0      0        2 
  11  chr11_10105370     ZBoe    G    A        0      0        2 
  11  chr11_10105370     ZGre    G    A        1      2        2 
  11  chr11_10105370     ZHar    G    A        0      0        2 
  11  chr11_10105370   Sample    G    A        0      0        2 
  11  chr11_10105568     AAsi    C    T        0      0        2 
  11  chr11_10105568     AKia    C    T        0      0        2 
  11  chr11_10105568     AOna    C    T      0.5      1        2 
  11  chr11_10105568     ASom    C    T        0      0        2 
  11  chr11_10105568     HCab    C    T        0      0        2 
  11  chr11_10105568     HPrz    C    T        0      0        2 
  11  chr11_10105568     ZBoe    C    T        0      0        2 
  11  chr11_10105568     ZGre    C    T        0      0        2 
  11  chr11_10105568     ZHar    C    T        0      0        2 
  11  chr11_10105568   Sample    C    T        0      0        2 
  11  chr11_10113761     AAsi    A    T        0      0        2 
  11  chr11_10113761     AKia    A    T        0      0        2 
  11  chr11_10113761     AOna    A    T        0      0        2 
  11  chr11_10113761     ASom    A    T        0      0        2 
  11  chr11_10113761     HCab    A    T        0      0        2 
  11  chr11_10113761     HPrz    A    T        0      0        2 
  11  chr11_10113761     ZBoe    A    T        0      0        2 
  11  chr11_10113761     ZGre    A    T        1      2        2 
  11  chr11_10113761     ZHar    A    T        0      0        2 
  11  chr11_10113761   Sample    A    T        0      0        2 
  11  chr11_10114330     AAsi    C    A        0      0        2 
  11  chr11_10114330     AKia    C    A        0      0        2 
  11  chr11_10114330     AOna    C    A        0      0        2 
  11  chr11_10114330     ASom    C    A        0      0        2 
  11  chr11_10114330     HCab    C    A        0      0        2 
  11  chr11_10114330     HPrz    C    A      0.5      1        2 
  11  chr11_10114330     ZBoe    C    A        0      0        2 
  11  chr11_10114330     ZGre    C    A        0      0        2 
  11  chr11_10114330     ZHar    C    A        0      0        2 
  11  chr11_10114330   Sample    C    A        0      0        2 
  11  chr11_10114382     AAsi    G    A        0      0        2 
  11  chr11_10114382     AKia    G    A        0      0        2 
  11  chr11_10114382     AOna    G    A        0      0        2 
  11  chr11_10114382     ASom    G    A        0      0        2 
  11  chr11_10114382     HCab    G    A        1      2        2 
  11  chr11_10114382     HPrz    G    A        1      2        2 
  11  chr11_10114382     ZBoe    G    A        0      0        2 
  11  chr11_10114382     ZGre    G    A        0      0        2 
  11  chr11_10114382     ZHar    G    A        0      0        2 
  11  chr11_10114382   Sample    G    A        1      2        2 
  11  chr11_10117503     AAsi    T    A        0      0        2 
  11  chr11_10117503     AKia    T    A        0      0        2 
  11  chr11_10117503     AOna    T    A        0      0        2 
  11  chr11_10117503     ASom    T    A        0      0        2 
  11  chr11_10117503     HCab    T    A        1      2        2 
  11  chr11_10117503     HPrz    T    A        1      2        2 
  11  chr11_10117503     ZBoe    T    A        0      0        2 
  11  chr11_10117503     ZGre    T    A        0      0        2 
  11  chr11_10117503     ZHar    T    A        0      0        2 
  11  chr11_10117503   Sample    T    A        1      2        2 
  11  chr11_10121020     AAsi    T    C        0      0        2 
  11  chr11_10121020     AKia    T    C        0      0        2 
  11  chr11_10121020     AOna    T    C        0      0        2 
  11  chr11_10121020     ASom    T    C        0      0        2 
  11  chr11_10121020     HCab    T    C        0      0        2 
  11  chr11_10121020     HPrz    T    C        0      0        2 
  11  chr11_10121020     ZBoe    T    C        0      0        2 
  11  chr11_10121020     ZGre    T    C        0      0        2 
  11  chr11_10121020     ZHar    T    C      0.5      1        2 
  11  chr11_10121020   Sample    T    C        0      0        2 
  11  chr11_10122031     AAsi    A    T        0      0        2 
  11  chr11_10122031     AKia    A    T        0      0        2 
  11  chr11_10122031     AOna    A    T        0      0        2 
  11  chr11_10122031     ASom    A    T        0      0        2 
  11  chr11_10122031     HCab    A    T        0      0        2 
  11  chr11_10122031     HPrz    A    T        0      0        2 
  11  chr11_10122031     ZBoe    A    T      0.5      1        2 
  11  chr11_10122031     ZGre    A    T        0      0        2 
  11  chr11_10122031     ZHar    A    T        0      0        2 
  11  chr11_10122031   Sample    A    T        0      0        2 
  11  chr11_10129549     AAsi    C    T        0      0        2 
  11  chr11_10129549     AKia    C    T        1      2        2 
  11  chr11_10129549     AOna    C    T        0      0        2 
  11  chr11_10129549     ASom    C    T        0      0        2 
  11  chr11_10129549     HCab    C    T        0      0        2 
  11  chr11_10129549     HPrz    C    T        0      0        2 
  11  chr11_10129549     ZBoe    C    T        0      0        2 
  11  chr11_10129549     ZGre    C    T        0      0        2 
  11  chr11_10129549     ZHar    C    T        0      0        2 
  11  chr11_10129549   Sample    C    T        0      0        2 
  11  chr11_10132534     AAsi    C    A        0      0        2 
  11  chr11_10132534     AKia    C    A        0      0        2 
  11  chr11_10132534     AOna    C    A        0      0        2 
  11  chr11_10132534     ASom    C    A        0      0        2 
  11  chr11_10132534     HCab    C    A        1      2        2 
  11  chr11_10132534     HPrz    C    A        1      2        2 
  11  chr11_10132534     ZBoe    C    A        0      0        2 
  11  chr11_10132534     ZGre    C    A        0      0        2 
  11  chr11_10132534     ZHar    C    A        0      0        2 
  11  chr11_10132534   Sample    C    A        1      2        2 
  11  chr11_10137574     AAsi    G    A        0      0        2 
  11  chr11_10137574     AKia    G    A        0      0        2 
  11  chr11_10137574     AOna    G    A        0      0        2 
  11  chr11_10137574     ASom    G    A        0      0        2 
  11  chr11_10137574     HCab    G    A      0.5      1        2 
  11  chr11_10137574     HPrz    G    A        0      0        2 
  11  chr11_10137574     ZBoe    G    A        0      0        2 
  11  chr11_10137574     ZGre    G    A        0      0        2 
  11  chr11_10137574     ZHar    G    A        0      0        2 
  11  chr11_10137574   Sample    G    A        0      0        2 
  11  chr11_10151439     AAsi    T    A        0      0        2 
  11  chr11_10151439     AKia    T    A        1      2        2 
  11  chr11_10151439     AOna    T    A        1      2        2 
  11  chr11_10151439     ASom    T    A        0      0        2 
  11  chr11_10151439     HCab    T    A        0      0        2 
  11  chr11_10151439     HPrz    T    A        0      0        2 
  11  chr11_10151439     ZBoe    T    A        0      0        2 
  11  chr11_10151439     ZGre    T    A        0      0        2 
  11  chr11_10151439     ZHar    T    A        0      0        2 
  11  chr11_10151439   Sample    T    A        0      0        2 
  11  chr11_10154869     AAsi    T    C        0      0        2 
  11  chr11_10154869     AKia    T    C      0.5      1        2 
  11  chr11_10154869     AOna    T    C        0      0        2 
  11  chr11_10154869     ASom    T    C        0      0        2 
  11  chr11_10154869     HCab    T    C        0      0        2 
  11  chr11_10154869     HPrz    T    C        0      0        2 
  11  chr11_10154869     ZBoe    T    C        0      0        2 
  11  chr11_10154869     ZGre    T    C        0      0        2 
  11  chr11_10154869     ZHar    T    C        0      0        2 
  11  chr11_10154869   Sample    T    C        0      0        2 
  11  chr11_10159561     AAsi    C    T        0      0        2 
  11  chr11_10159561     AKia    C    T        0      0        2 
  11  chr11_10159561     AOna    C    T        0      0        2 
  11  chr11_10159561     ASom    C    T        0      0        2 
  11  chr11_10159561     HCab    C    T        1      2        2 
  11  chr11_10159561     HPrz    C    T        1      2        2 
  11  chr11_10159561     ZBoe    C    T        0      0        2 
  11  chr11_10159561     ZGre    C    T        0      0        2 
  11  chr11_10159561     ZHar    C    T        0      0        2 
  11  chr11_10159561   Sample    C    T        1      2        2 
  11  chr11_10165330     AAsi    T    G        0      0        2 
  11  chr11_10165330     AKia    T    G        0      0        2 
  11  chr11_10165330     AOna    T    G        0      0        2 
  11  chr11_10165330     ASom    T    G        0      0        2 
  11  chr11_10165330     HCab    T    G        0      0        2 
  11  chr11_10165330     HPrz    T    G        0      0        2 
  11  chr11_10165330     ZBoe    T    G        0      0        2 
  11  chr11_10165330     ZGre    T    G        0      0        2 
  11  chr11_10165330     ZHar    T    G      0.5      1        2 
  11  chr11_10165330   Sample    T    G        0      0        2 
  11  chr11_10165629     AAsi    C    T        0      0        2 
  11  chr11_10165629     AKia    C    T        0      0        2 
  11  chr11_10165629     AOna    C    T        0      0        2 
  11  chr11_10165629     ASom    C    T        0      0        2 
  11  chr11_10165629     HCab    C    T        0      0        2 
  11  chr11_10165629     HPrz    C    T        0      0        2 
  11  chr11_10165629     ZBoe    C    T      0.5      1        2 
  11  chr11_10165629     ZGre    C    T        0      0        2 
  11  chr11_10165629     ZHar    C    T        0      0        2 
  11  chr11_10165629   Sample    C    T        0      0        2 
  11  chr11_10170024     AAsi    A    C        0      0        2 
  11  chr11_10170024     AKia    A    C        0      0        2 
  11  chr11_10170024     AOna    A    C        0      0        2 
  11  chr11_10170024     ASom    A    C        0      0        2 
  11  chr11_10170024     HCab    A    C        1      2        2 
  11  chr11_10170024     HPrz    A    C        1      2        2 
  11  chr11_10170024     ZBoe    A    C        0      0        2 
  11  chr11_10170024     ZGre    A    C        0      0        2 
  11  chr11_10170024     ZHar    A    C        0      0        2 
  11  chr11_10170024   Sample    A    C        1      2        2 
  11  chr11_10170027     AAsi    T    C        0      0        2 
  11  chr11_10170027     AKia    T    C        0      0        2 
  11  chr11_10170027     AOna    T    C        0      0        2 
  11  chr11_10170027     ASom    T    C        0      0        2 
  11  chr11_10170027     HCab    T    C        1      2        2 
  11  chr11_10170027     HPrz    T    C        1      2        2 
  11  chr11_10170027     ZBoe    T    C        0      0        2 
  11  chr11_10170027     ZGre    T    C        0      0        2 
  11  chr11_10170027     ZHar    T    C        0      0        2 
  11  chr11_10170027   Sample    T    C        1      2        2 
  11  chr11_10171565     AAsi    T    C        0      0        2 
  11  chr11_10171565     AKia    T    C        0      0        2 
  11  chr11_10171565     AOna    T    C        0      0        2 
  11  chr11_10171565     ASom    T    C        0      0        2 
  11  chr11_10171565     HCab    T    C        1      2        2 
  11  chr11_10171565     HPrz    T    C        1      2        2 
  11  chr11_10171565     ZBoe    T    C        0      0        2 
  11  chr11_10171565     ZGre    T    C        0      0        2 
  11  chr11_10171565     ZHar    T    C        0      0        2 
  11  chr11_10171565   Sample    T    C        1      2        2 
  11  chr11_10172384     AAsi    C    T        0      0        2 
  11  chr11_10172384     AKia    C    T        1      2        2 
  11  chr11_10172384     AOna    C    T        0      0        2 
  11  chr11_10172384     ASom    C    T        0      0        2 
  11  chr11_10172384     HCab    C    T        0      0        2 
  11  chr11_10172384     HPrz    C    T        0      0        2 
  11  chr11_10172384     ZBoe    C    T        0      0        2 
  11  chr11_10172384     ZGre    C    T        0      0        2 
  11  chr11_10172384     ZHar    C    T        0      0        2 
  11  chr11_10172384   Sample    C    T        0      0        2 
  11  chr11_10176364     AAsi    C    T        0      0        2 
  11  chr11_10176364     AKia    C    T        0      0        2 
  11  chr11_10176364     AOna    C    T        0      0        2 
  11  chr11_10176364     ASom    C    T        0      0        2 
  11  chr11_10176364     HCab    C    T        0      0        2 
  11  chr11_10176364     HPrz    C    T        0      0        2 
  11  chr11_10176364     ZBoe    C    T        0      0        2 
  11  chr11_10176364     ZGre    C    T        1      2        2 
  11  chr11_10176364     ZHar    C    T        0      0        2 
  11  chr11_10176364   Sample    C    T        0      0        2 
  11  chr11_10176819     AAsi    A    G        0      0        2 
  11  chr11_10176819     AKia    A    G        0      0        2 
  11  chr11_10176819     AOna    A    G        0      0        2 
  11  chr11_10176819     ASom    A    G        0      0        2 
  11  chr11_10176819     HCab    A    G        0      0        2 
  11  chr11_10176819     HPrz    A    G        0      0        2 
  11  chr11_10176819     ZBoe    A    G        0      0        2 
  11  chr11_10176819     ZGre    A    G        1      2        2 
  11  chr11_10176819     ZHar    A    G        0      0        2 
  11  chr11_10176819   Sample    A    G        0      0        2 
  11  chr11_10176833     AAsi    G    C        0      0        2 
  11  chr11_10176833     AKia    G    C        0      0        2 
  11  chr11_10176833     AOna    G    C        0      0        2 
  11  chr11_10176833     ASom    G    C        0      0        2 
  11  chr11_10176833     HCab    G    C      0.5      1        2 
  11  chr11_10176833     HPrz    G    C        0      0        2 
  11  chr11_10176833     ZBoe    G    C        0      0        2 
  11  chr11_10176833     ZGre    G    C        0      0        2 
  11  chr11_10176833     ZHar    G    C        0      0        2 
  11  chr11_10176833   Sample    G    C        0      0        2 
  11  chr11_10177575     AAsi    T    C        0      0        2 
  11  chr11_10177575     AKia    T    C        0      0        2 
  11  chr11_10177575     AOna    T    C        0      0        2 
  11  chr11_10177575     ASom    T    C        0      0        2 
  11  chr11_10177575     HCab    T    C      0.5      1        2 
  11  chr11_10177575     HPrz    T    C        0      0        2 
  11  chr11_10177575     ZBoe    T    C        0      0        2 
  11  chr11_10177575     ZGre    T    C        0      0        2 
  11  chr11_10177575     ZHar    T    C        0      0        2 
  11  chr11_10177575   Sample    T    C        0      0        2 
  11  chr11_10177777     AAsi    G    A        0      0        2 
  11  chr11_10177777     AKia    G    A        0      0        2 
  11  chr11_10177777     AOna    G    A        0      0        2 
  11  chr11_10177777     ASom    G    A        0      0        2 
  11  chr11_10177777     HCab    G    A        1      2        2 
  11  chr11_10177777     HPrz    G    A        1      2        2 
  11  chr11_10177777     ZBoe    G    A        0      0        2 
  11  chr11_10177777     ZGre    G    A        0      0        2 
  11  chr11_10177777     ZHar    G    A        0      0        2 
  11  chr11_10177777   Sample    G    A        1      2        2 
  11  chr11_10187650     AAsi    T    C        0      0        2 
  11  chr11_10187650     AKia    T    C        0      0        2 
  11  chr11_10187650     AOna    T    C        0      0        2 
  11  chr11_10187650     ASom    T    C      0.5      1        2 
  11  chr11_10187650     HCab    T    C        0      0        2 
  11  chr11_10187650     HPrz    T    C        0      0        2 
  11  chr11_10187650     ZBoe    T    C        0      0        2 
  11  chr11_10187650     ZGre    T    C        0      0        2 
  11  chr11_10187650     ZHar    T    C        0      0        2 
  11  chr11_10187650   Sample    T    C        0      0        2 
  11  chr11_10188034     AAsi    C    G        0      0        2 
  11  chr11_10188034     AKia    C    G        0      0        2 
  11  chr11_10188034     AOna    C    G        0      0        2 
  11  chr11_10188034     ASom    C    G        0      0        2 
  11  chr11_10188034     HCab    C    G      0.5      1        2 
  11  chr11_10188034     HPrz    C    G      0.5      1        2 
  11  chr11_10188034     ZBoe    C    G        0      0        2 
  11  chr11_10188034     ZGre    C    G        0      0        2 
  11  chr11_10188034     ZHar    C    G        0      0        2 
  11  chr11_10188034   Sample    C    G        0      0        2 
  11  chr11_10193776     AAsi    A    G        0      0        2 
  11  chr11_10193776     AKia    A    G        0      0        2 
  11  chr11_10193776     AOna    A    G        0      0        2 
  11  chr11_10193776     ASom    A    G        0      0        2 
  11  chr11_10193776     HCab    A    G        0      0        2 
  11  chr11_10193776     HPrz    A    G        0      0        2 
  11  chr11_10193776     ZBoe    A    G        0      0        2 
  11  chr11_10193776     ZGre    A    G        0      0        2 
  11  chr11_10193776     ZHar    A    G      0.5      1        2 
  11  chr11_10193776   Sample    A    G        0      0        2 
  11  chr11_10198581     AAsi    G    A        0      0        2 
  11  chr11_10198581     AKia    G    A        0      0        2 
  11  chr11_10198581     AOna    G    A        0      0        2 
  11  chr11_10198581     ASom    G    A        0      0        2 
  11  chr11_10198581     HCab    G    A        1      2        2 
  11  chr11_10198581     HPrz    G    A      0.5      1        2 
  11  chr11_10198581     ZBoe    G    A        0      0        2 
  11  chr11_10198581     ZGre    G    A        0      0        2 
  11  chr11_10198581     ZHar    G    A        0      0        2 
  11  chr11_10198581   Sample    G    A        1      2        2 
  11  chr11_10203436     AAsi    A    C        0      0        2 
  11  chr11_10203436     AKia    A    C        0      0        2 
  11  chr11_10203436     AOna    A    C        0      0        2 
  11  chr11_10203436     ASom    A    C        0      0        2 
  11  chr11_10203436     HCab    A    C        1      2        2 
  11  chr11_10203436     HPrz    A    C        1      2        2 
  11  chr11_10203436     ZBoe    A    C        0      0        2 
  11  chr11_10203436     ZGre    A    C        0      0        2 
  11  chr11_10203436     ZHar    A    C        0      0        2 
  11  chr11_10203436   Sample    A    C        1      2        2 
  11  chr11_10205097     AAsi    T    A        0      0        2 
  11  chr11_10205097     AKia    T    A        0      0        2 
  11  chr11_10205097     AOna    T    A        0      0        2 
  11  chr11_10205097     ASom    T    A        0      0        2 
  11  chr11_10205097     HCab    T    A      0.5      1        2 
  11  chr11_10205097     HPrz    T    A        0      0        2 
  11  chr11_10205097     ZBoe    T    A        0      0        2 
  11  chr11_10205097     ZGre    T    A        0      0        2 
  11  chr11_10205097     ZHar    T    A        0      0        2 
  11  chr11_10205097   Sample    T    A        1      2        2 
  11  chr11_10206062     AAsi    C    T        0      0        2 
  11  chr11_10206062     AKia    C    T        0      0        2 
  11  chr11_10206062     AOna    C    T        0      0        2 
  11  chr11_10206062     ASom    C    T        0      0        2 
  11  chr11_10206062     HCab    C    T        0      0        2 
  11  chr11_10206062     HPrz    C    T        0      0        2 
  11  chr11_10206062     ZBoe    C    T      0.5      1        2 
  11  chr11_10206062     ZGre    C    T        0      0        2 
  11  chr11_10206062     ZHar    C    T        0      0        2 
  11  chr11_10206062   Sample    C    T        0      0        2 
  11  chr11_10206242     AAsi    T    C        0      0        2 
  11  chr11_10206242     AKia    T    C      0.5      1        2 
  11  chr11_10206242     AOna    T    C        0      0        2 
  11  chr11_10206242     ASom    T    C        0      0        2 
  11  chr11_10206242     HCab    T    C        0      0        2 
  11  chr11_10206242     HPrz    T    C        0      0        2 
  11  chr11_10206242     ZBoe    T    C        0      0        2 
  11  chr11_10206242     ZGre    T    C        0      0        2 
  11  chr11_10206242     ZHar    T    C        0      0        2 
  11  chr11_10206242   Sample    T    C        0      0        2 
  11  chr11_10207851     AAsi    G    A        0      0        2 
  11  chr11_10207851     AKia    G    A        0      0        2 
  11  chr11_10207851     AOna    G    A        0      0        2 
  11  chr11_10207851     ASom    G    A        0      0        2 
  11  chr11_10207851     HCab    G    A        1      2        2 
  11  chr11_10207851     HPrz    G    A        1      2        2 
  11  chr11_10207851     ZBoe    G    A        0      0        2 
  11  chr11_10207851     ZGre    G    A        0      0        2 
  11  chr11_10207851     ZHar    G    A        0      0        2 
  11  chr11_10207851   Sample    G    A        1      2        2 
  11  chr11_10214496     AAsi    A    C        0      0        2 
  11  chr11_10214496     AKia    A    C        0      0        2 
  11  chr11_10214496     AOna    A    C        0      0        2 
  11  chr11_10214496     ASom    A    C      0.5      1        2 
  11  chr11_10214496     HCab    A    C        0      0        2 
  11  chr11_10214496     HPrz    A    C        0      0        2 
  11  chr11_10214496     ZBoe    A    C        0      0        2 
  11  chr11_10214496     ZGre    A    C        0      0        2 
  11  chr11_10214496     ZHar    A    C        0      0        2 
  11  chr11_10214496   Sample    A    C        0      0        2 
  11  chr11_10214543     AAsi    G    T        0      0        2 
  11  chr11_10214543     AKia    G    T        0      0        2 
  11  chr11_10214543     AOna    G    T        0      0        2 
  11  chr11_10214543     ASom    G    T        0      0        2 
  11  chr11_10214543     HCab    G    T        1      2        2 
  11  chr11_10214543     HPrz    G    T        1      2        2 
  11  chr11_10214543     ZBoe    G    T        0      0        2 
  11  chr11_10214543     ZGre    G    T        0      0        2 
  11  chr11_10214543     ZHar    G    T        0      0        2 
  11  chr11_10214543   Sample    G    T        1      2        2 
  11  chr11_10216209     AAsi    C    T      0.5      1        2 
  11  chr11_10216209     AKia    C    T      0.5      1        2 
  11  chr11_10216209     AOna    C    T        0      0        2 
  11  chr11_10216209     ASom    C    T        1      2        2 
  11  chr11_10216209     HCab    C    T        0      0        2 
  11  chr11_10216209     HPrz    C    T        0      0        2 
  11  chr11_10216209     ZBoe    C    T        0      0        2 
  11  chr11_10216209     ZGre    C    T        0      0        2 
  11  chr11_10216209     ZHar    C    T        0      0        2 
  11  chr11_10216209   Sample    C    T        0      0        2 
  11  chr11_10219298     AAsi    G    C      0.5      1        2 
  11  chr11_10219298     AKia    G    C        0      0        2 
  11  chr11_10219298     AOna    G    C        0      0        2 
  11  chr11_10219298     ASom    G    C        0      0        2 
  11  chr11_10219298     HCab    G    C        0      0        2 
  11  chr11_10219298     HPrz    G    C        0      0        2 
  11  chr11_10219298     ZBoe    G    C        0      0        2 
  11  chr11_10219298     ZGre    G    C        0      0        2 
  11  chr11_10219298     ZHar    G    C        0      0        2 
  11  chr11_10219298   Sample    G    C        0      0        2 
  11  chr11_10222438     AAsi    A    G        0      0        2 
  11  chr11_10222438     AKia    A    G        0      0        2 
  11  chr11_10222438     AOna    A    G        0      0        2 
  11  chr11_10222438     ASom    A    G        0      0        2 
  11  chr11_10222438     HCab    A    G        1      2        2 
  11  chr11_10222438     HPrz    A    G        1      2        2 
  11  chr11_10222438     ZBoe    A    G        0      0        2 
  11  chr11_10222438     ZGre    A    G        0      0        2 
  11  chr11_10222438     ZHar    A    G        0      0        2 
  11  chr11_10222438   Sample    A    G        1      2        2 
  11  chr11_10225680     AAsi    T    A        0      0        2 
  11  chr11_10225680     AKia    T    A        0      0        2 
  11  chr11_10225680     AOna    T    A        0      0        2 
  11  chr11_10225680     ASom    T    A        1      2        2 
  11  chr11_10225680     HCab    T    A        0      0        2 
  11  chr11_10225680     HPrz    T    A        0      0        2 
  11  chr11_10225680     ZBoe    T    A        0      0        2 
  11  chr11_10225680     ZGre    T    A        0      0        2 
  11  chr11_10225680     ZHar    T    A        0      0        2 
  11  chr11_10225680   Sample    T    A        0      0        2 
  11  chr11_10230122     AAsi    G    A        0      0        2 
  11  chr11_10230122     AKia    G    A        0      0        2 
  11  chr11_10230122     AOna    G    A        0      0        2 
  11  chr11_10230122     ASom    G    A        0      0        2 
  11  chr11_10230122     HCab    G    A        1      2        2 
  11  chr11_10230122     HPrz    G    A        1      2        2 
  11  chr11_10230122     ZBoe    G    A        0      0        2 
  11  chr11_10230122     ZGre    G    A        0      0        2 
  11  chr11_10230122     ZHar    G    A        0      0        2 
  11  chr11_10230122   Sample    G    A        1      2        2 
  11  chr11_10246902     AAsi    G    A        0      0        2 
  11  chr11_10246902     AKia    G    A        0      0        2 
  11  chr11_10246902     AOna    G    A        0      0        2 
  11  chr11_10246902     ASom    G    A        0      0        2 
  11  chr11_10246902     HCab    G    A      0.5      1        2 
  11  chr11_10246902     HPrz    G    A        0      0        2 
  11  chr11_10246902     ZBoe    G    A        0      0        2 
  11  chr11_10246902     ZGre    G    A        0      0        2 
  11  chr11_10246902     ZHar    G    A        0      0        2 
  11  chr11_10246902   Sample    G    A        0      0        2 
  11  chr11_10249570     AAsi    C    T        0      0        2 
  11  chr11_10249570     AKia    C    T        0      0        2 
  11  chr11_10249570     AOna    C    T        0      0        2 
  11  chr11_10249570     ASom    C    T        0      0        2 
  11  chr11_10249570     HCab    C    T        0      0        2 
  11  chr11_10249570     HPrz    C    T        0      0        2 
  11  chr11_10249570     ZBoe    C    T      0.5      1        2 
  11  chr11_10249570     ZGre    C    T        0      0        2 
  11  chr11_10249570     ZHar    C    T        0      0        2 
  11  chr11_10249570   Sample    C    T        0      0        2 
  11  chr11_10262856     AAsi    C    A        0      0        2 
  11  chr11_10262856     AKia    C    A        0      0        2 
  11  chr11_10262856     AOna    C    A        0      0        2 
  11  chr11_10262856     ASom    C    A        0      0        2 
  11  chr11_10262856     HCab    C    A        1      2        2 
  11  chr11_10262856     HPrz    C    A        1      2        2 
  11  chr11_10262856     ZBoe    C    A        0      0        2 
  11  chr11_10262856     ZGre    C    A        0      0        2 
  11  chr11_10262856     ZHar    C    A        0      0        2 
  11  chr11_10262856   Sample    C    A        1      2        2 
  11  chr11_10267683     AAsi    G    T        1      2        2 
  11  chr11_10267683     AKia    G    T        0      0        2 
  11  chr11_10267683     AOna    G    T        0      0        2 
  11  chr11_10267683     ASom    G    T        1      2        2 
  11  chr11_10267683     HCab    G    T        0      0        2 
  11  chr11_10267683     HPrz    G    T        0      0        2 
  11  chr11_10267683     ZBoe    G    T        0      0        2 
  11  chr11_10267683     ZGre    G    T        0      0        2 
  11  chr11_10267683     ZHar    G    T        0      0        2 
  11  chr11_10267683   Sample    G    T        0      0        2 
  11  chr11_10278713     AAsi    T    C        0      0        2 
  11  chr11_10278713     AKia    T    C        1      2        2 
  11  chr11_10278713     AOna    T    C        1      2        2 
  11  chr11_10278713     ASom    T    C        0      0        2 
  11  chr11_10278713     HCab    T    C        0      0        2 
  11  chr11_10278713     HPrz    T    C        0      0        2 
  11  chr11_10278713     ZBoe    T    C        0      0        2 
  11  chr11_10278713     ZGre    T    C        0      0        2 
  11  chr11_10278713     ZHar    T    C        0      0        2 
  11  chr11_10278713   Sample    T    C        0      0        2 
  11  chr11_10287047     AAsi    C    T        1      2        2 
  11  chr11_10287047     AKia    C    T        0      0        2 
  11  chr11_10287047     AOna    C    T        0      0        2 
  11  chr11_10287047     ASom    C    T        1      2        2 
  11  chr11_10287047     HCab    C    T        0      0        2 
  11  chr11_10287047     HPrz    C    T        0      0        2 
  11  chr11_10287047     ZBoe    C    T        0      0        2 
  11  chr11_10287047     ZGre    C    T        0      0        2 
  11  chr11_10287047     ZHar    C    T        0      0        2 
  11  chr11_10287047   Sample    C    T        0      0        2 
  11  chr11_10296131     AAsi    A    C        0      0        2 
  11  chr11_10296131     AKia    A    C        0      0        2 
  11  chr11_10296131     AOna    A    C        0      0        2 
  11  chr11_10296131     ASom    A    C        0      0        2 
  11  chr11_10296131     HCab    A    C        0      0        2 
  11  chr11_10296131     HPrz    A    C        0      0        2 
  11  chr11_10296131     ZBoe    A    C      0.5      1        2 
  11  chr11_10296131     ZGre    A    C        0      0        2 
  11  chr11_10296131     ZHar    A    C        0      0        2 
  11  chr11_10296131   Sample    A    C        0      0        2 
  11  chr11_10307360     AAsi    T    C        0      0        2 
  11  chr11_10307360     AKia    T    C        0      0        2 
  11  chr11_10307360     AOna    T    C        0      0        2 
  11  chr11_10307360     ASom    T    C        0      0        2 
  11  chr11_10307360     HCab    T    C        0      0        2 
  11  chr11_10307360     HPrz    T    C        0      0        2 
  11  chr11_10307360     ZBoe    T    C        0      0        2 
  11  chr11_10307360     ZGre    T    C        0      0        2 
  11  chr11_10307360     ZHar    T    C      0.5      1        2 
  11  chr11_10307360   Sample    T    C        0      0        2 
  11  chr11_10310007     AAsi    A    G      0.5      1        2 
  11  chr11_10310007     AKia    A    G        0      0        2 
  11  chr11_10310007     AOna    A    G        0      0        2 
  11  chr11_10310007     ASom    A    G        0      0        2 
  11  chr11_10310007     HCab    A    G        0      0        2 
  11  chr11_10310007     HPrz    A    G        0      0        2 
  11  chr11_10310007     ZBoe    A    G        0      0        2 
  11  chr11_10310007     ZGre    A    G        0      0        2 
  11  chr11_10310007     ZHar    A    G        0      0        2 
  11  chr11_10310007   Sample    A    G        0      0        2 
  11  chr11_10311863     AAsi    A    G        0      0        2 
  11  chr11_10311863     AKia    A    G        0      0        2 
  11  chr11_10311863     AOna    A    G        0      0        2 
  11  chr11_10311863     ASom    A    G        0      0        2 
  11  chr11_10311863     HCab    A    G        0      0        2 
  11  chr11_10311863     HPrz    A    G        0      0        2 
  11  chr11_10311863     ZBoe    A    G        0      0        2 
  11  chr11_10311863     ZGre    A    G        1      2        2 
  11  chr11_10311863     ZHar    A    G        0      0        2 
  11  chr11_10311863   Sample    A    G        0      0        2 
  11  chr11_10318882     AAsi    T    C        0      0        2 
  11  chr11_10318882     AKia    T    C        0      0        2 
  11  chr11_10318882     AOna    T    C        0      0        2 
  11  chr11_10318882     ASom    T    C        0      0        2 
  11  chr11_10318882     HCab    T    C        0      0        2 
  11  chr11_10318882     HPrz    T    C        0      0        2 
  11  chr11_10318882     ZBoe    T    C        0      0        2 
  11  chr11_10318882     ZGre    T    C        1      2        2 
  11  chr11_10318882     ZHar    T    C        0      0        2 
  11  chr11_10318882   Sample    T    C        0      0        2 
  11  chr11_10319045     AAsi    A    G        0      0        2 
  11  chr11_10319045     AKia    A    G        0      0        2 
  11  chr11_10319045     AOna    A    G        0      0        2 
  11  chr11_10319045     ASom    A    G        0      0        2 
  11  chr11_10319045     HCab    A    G        0      0        2 
  11  chr11_10319045     HPrz    A    G      0.5      1        2 
  11  chr11_10319045     ZBoe    A    G        0      0        2 
  11  chr11_10319045     ZGre    A    G        0      0        2 
  11  chr11_10319045     ZHar    A    G        0      0        2 
  11  chr11_10319045   Sample    A    G        0      0        2 
  11  chr11_10319076     AAsi    G    A        0      0        2 
  11  chr11_10319076     AKia    G    A        0      0        2 
  11  chr11_10319076     AOna    G    A      0.5      1        2 
  11  chr11_10319076     ASom    G    A        0      0        2 
  11  chr11_10319076     HCab    G    A        0      0        2 
  11  chr11_10319076     HPrz    G    A        0      0        2 
  11  chr11_10319076     ZBoe    G    A        0      0        2 
  11  chr11_10319076     ZGre    G    A        0      0        2 
  11  chr11_10319076     ZHar    G    A        0      0        2 
  11  chr11_10319076   Sample    G    A        0      0        2 
  11  chr11_10324324     AAsi    C    G        0      0        2 
  11  chr11_10324324     AKia    C    G        0      0        2 
  11  chr11_10324324     AOna    C    G      0.5      1        2 
  11  chr11_10324324     ASom    C    G        0      0        2 
  11  chr11_10324324     HCab    C    G        0      0        2 
  11  chr11_10324324     HPrz    C    G        0      0        2 
  11  chr11_10324324     ZBoe    C    G        0      0        2 
  11  chr11_10324324     ZGre    C    G        0      0        2 
  11  chr11_10324324     ZHar    C    G        0      0        2 
  11  chr11_10324324   Sample    C    G        0      0        2 
  11  chr11_10330706     AAsi    C    G        0      0        2 
  11  chr11_10330706     AKia    C    G        0      0        2 
  11  chr11_10330706     AOna    C    G        0      0        2 
  11  chr11_10330706     ASom    C    G        0      0        2 
  11  chr11_10330706     HCab    C    G        0      0        2 
  11  chr11_10330706     HPrz    C    G      0.5      1        2 
  11  chr11_10330706     ZBoe    C    G        0      0        2 
  11  chr11_10330706     ZGre    C    G        0      0        2 
  11  chr11_10330706     ZHar    C    G        0      0        2 
  11  chr11_10330706   Sample    C    G        0      0        2 
  11  chr11_10337909     AAsi    C    T        0      0        2 
  11  chr11_10337909     AKia    C    T        0      0        2 
  11  chr11_10337909     AOna    C    T        0      0        2 
  11  chr11_10337909     ASom    C    T        0      0        2 
  11  chr11_10337909     HCab    C    T      0.5      1        2 
  11  chr11_10337909     HPrz    C    T        0      0        2 
  11  chr11_10337909     ZBoe    C    T        0      0        2 
  11  chr11_10337909     ZGre    C    T        0      0        2 
  11  chr11_10337909     ZHar    C    T        0      0        2 
  11  chr11_10337909   Sample    C    T        0      0        2 
  11  chr11_10342663     AAsi    C    A        0      0        2 
  11  chr11_10342663     AKia    C    A        1      2        2 
  11  chr11_10342663     AOna    C    A      0.5      1        2 
  11  chr11_10342663     ASom    C    A        0      0        2 
  11  chr11_10342663     HCab    C    A        0      0        2 
  11  chr11_10342663     HPrz    C    A        0      0        2 
  11  chr11_10342663     ZBoe    C    A        0      0        2 
  11  chr11_10342663     ZGre    C    A        0      0        2 
  11  chr11_10342663     ZHar    C    A        0      0        2 
  11  chr11_10342663   Sample    C    A        0      0        2 
  11  chr11_10342797     AAsi    A    G        0      0        2 
  11  chr11_10342797     AKia    A    G        1      2        2 
  11  chr11_10342797     AOna    A    G      0.5      1        2 
  11  chr11_10342797     ASom    A    G        0      0        2 
  11  chr11_10342797     HCab    A    G        0      0        2 
  11  chr11_10342797     HPrz    A    G        0      0        2 
  11  chr11_10342797     ZBoe    A    G        0      0        2 
  11  chr11_10342797     ZGre    A    G        0      0        2 
  11  chr11_10342797     ZHar    A    G        0      0        2 
  11  chr11_10342797   Sample    A    G        0      0        2 
  11  chr11_10344797     AAsi    T    C        0      0        2 
  11  chr11_10344797     AKia    T    C        0      0        2 
  11  chr11_10344797     AOna    T    C        0      0        2 
  11  chr11_10344797     ASom    T    C        0      0        2 
  11  chr11_10344797     HCab    T    C        0      0        2 
  11  chr11_10344797     HPrz    T    C        0      0        2 
  11  chr11_10344797     ZBoe    T    C        1      2        2 
  11  chr11_10344797     ZGre    T    C        0      0        2 
  11  chr11_10344797     ZHar    T    C        0      0        2 
  11  chr11_10344797   Sample    T    C        0      0        2 
  11  chr11_10347421     AAsi    T    C      0.5      1        2 
  11  chr11_10347421     AKia    T    C        0      0        2 
  11  chr11_10347421     AOna    T    C        0      0        2 
  11  chr11_10347421     ASom    T    C        0      0        2 
  11  chr11_10347421     HCab    T    C      0.5      1        2 
  11  chr11_10347421     HPrz    T    C      0.5      1        2 
  11  chr11_10347421     ZBoe    T    C        0      0        2 
  11  chr11_10347421     ZGre    T    C        0      0        2 
  11  chr11_10347421     ZHar    T    C        0      0        2 
  11  chr11_10347421   Sample    T    C        1      2        2 
  11  chr11_10347427     AAsi    G    A        0      0        2 
  11  chr11_10347427     AKia    G    A        0      0        2 
  11  chr11_10347427     AOna    G    A        0      0        2 
  11  chr11_10347427     ASom    G    A        0      0        2 
  11  chr11_10347427     HCab    G    A        0      0        2 
  11  chr11_10347427     HPrz    G    A        0      0        2 
  11  chr11_10347427     ZBoe    G    A        0      0        2 
  11  chr11_10347427     ZGre    G    A        1      2        2 
  11  chr11_10347427     ZHar    G    A        0      0        2 
  11  chr11_10347427   Sample    G    A        0      0        2 
  11  chr11_10350357     AAsi    A    C        0      0        2 
  11  chr11_10350357     AKia    A    C        0      0        2 
  11  chr11_10350357     AOna    A    C      0.5      1        2 
  11  chr11_10350357     ASom    A    C        0      0        2 
  11  chr11_10350357     HCab    A    C        0      0        2 
  11  chr11_10350357     HPrz    A    C        0      0        2 
  11  chr11_10350357     ZBoe    A    C        0      0        2 
  11  chr11_10350357     ZGre    A    C        0      0        2 
  11  chr11_10350357     ZHar    A    C        0      0        2 
  11  chr11_10350357   Sample    A    C        0      0        2 
  11  chr11_10350681     AAsi    T    C        1      2        2 
  11  chr11_10350681     AKia    T    C        0      0        2 
  11  chr11_10350681     AOna    T    C        0      0        2 
  11  chr11_10350681     ASom    T    C        1      2        2 
  11  chr11_10350681     HCab    T    C        0      0        2 
  11  chr11_10350681     HPrz    T    C        0      0        2 
  11  chr11_10350681     ZBoe    T    C        0      0        2 
  11  chr11_10350681     ZGre    T    C        0      0        2 
  11  chr11_10350681     ZHar    T    C        0      0        2 
  11  chr11_10350681   Sample    T    C        1      2        2 
  11  chr11_10351053     AAsi    G    C        0      0        2 
  11  chr11_10351053     AKia    G    C        0      0        2 
  11  chr11_10351053     AOna    G    C        0      0        2 
  11  chr11_10351053     ASom    G    C        0      0        2 
  11  chr11_10351053     HCab    G    C        1      2        2 
  11  chr11_10351053     HPrz    G    C        1      2        2 
  11  chr11_10351053     ZBoe    G    C        0      0        2 
  11  chr11_10351053     ZGre    G    C        0      0        2 
  11  chr11_10351053     ZHar    G    C        0      0        2 
  11  chr11_10351053   Sample    G    C        1      2        2 
  11  chr11_10364105     AAsi    T    C        0      0        2 
  11  chr11_10364105     AKia    T    C        0      0        2 
  11  chr11_10364105     AOna    T    C        0      0        2 
  11  chr11_10364105     ASom    T    C        0      0        2 
  11  chr11_10364105     HCab    T    C        0      0        2 
  11  chr11_10364105     HPrz    T    C        0      0        2 
  11  chr11_10364105     ZBoe    T    C        0      0        2 
  11  chr11_10364105     ZGre    T    C        1      2        2 
  11  chr11_10364105     ZHar    T    C        0      0        2 
  11  chr11_10364105   Sample    T    C        0      0        2 
  11  chr11_10370232     AAsi    T    G        0      0        2 
  11  chr11_10370232     AKia    T    G        0      0        2 
  11  chr11_10370232     AOna    T    G        0      0        2 
  11  chr11_10370232     ASom    T    G        0      0        2 
  11  chr11_10370232     HCab    T    G        1      2        2 
  11  chr11_10370232     HPrz    T    G        1      2        2 
  11  chr11_10370232     ZBoe    T    G        0      0        2 
  11  chr11_10370232     ZGre    T    G        0      0        2 
  11  chr11_10370232     ZHar    T    G        0      0        2 
  11  chr11_10370232   Sample    T    G        1      2        2 
  11  chr11_10373557     AAsi    G    T        0      0        2 
  11  chr11_10373557     AKia    G    T        0      0        2 
  11  chr11_10373557     AOna    G    T        0      0        2 
  11  chr11_10373557     ASom    G    T        0      0        2 
  11  chr11_10373557     HCab    G    T      0.5      1        2 
  11  chr11_10373557     HPrz    G    T        0      0        2 
  11  chr11_10373557     ZBoe    G    T        0      0        2 
  11  chr11_10373557     ZGre    G    T        0      0        2 
  11  chr11_10373557     ZHar    G    T        0      0        2 
  11  chr11_10373557   Sample    G    T        0      0        2 
  11  chr11_10377922     AAsi    A    G        0      0        2 
  11  chr11_10377922     AKia    A    G        0      0        2 
  11  chr11_10377922     AOna    A    G        0      0        2 
  11  chr11_10377922     ASom    A    G        0      0        2 
  11  chr11_10377922     HCab    A    G      0.5      1        2 
  11  chr11_10377922     HPrz    A    G        0      0        2 
  11  chr11_10377922     ZBoe    A    G        0      0        2 
  11  chr11_10377922     ZGre    A    G        0      0        2 
  11  chr11_10377922     ZHar    A    G        0      0        2 
  11  chr11_10377922   Sample    A    G        0      0        2 
  11  chr11_10389374     AAsi    G    C        0      0        2 
  11  chr11_10389374     AKia    G    C        0      0        2 
  11  chr11_10389374     AOna    G    C        0      0        2 
  11  chr11_10389374     ASom    G    C        0      0        2 
  11  chr11_10389374     HCab    G    C        0      0        2 
  11  chr11_10389374     HPrz    G    C        0      0        2 
  11  chr11_10389374     ZBoe    G    C        0      0        2 
  11  chr11_10389374     ZGre    G    C        0      0        2 
  11  chr11_10389374     ZHar    G    C        1      2        2 
  11  chr11_10389374   Sample    G    C        0      0        2 
  11  chr11_10406866     AAsi    C    T        0      0        2 
  11  chr11_10406866     AKia    C    T        0      0        2 
  11  chr11_10406866     AOna    C    T        0      0        2 
  11  chr11_10406866     ASom    C    T        0      0        2 
  11  chr11_10406866     HCab    C    T        1      2        2 
  11  chr11_10406866     HPrz    C    T        1      2        2 
  11  chr11_10406866     ZBoe    C    T        0      0        2 
  11  chr11_10406866     ZGre    C    T        0      0        2 
  11  chr11_10406866     ZHar    C    T        0      0        2 
  11  chr11_10406866   Sample    C    T        1      2        2 
  11  chr11_10412150     AAsi    G    A        1      2        2 
  11  chr11_10412150     AKia    G    A        0      0        2 
  11  chr11_10412150     AOna    G    A        0      0        2 
  11  chr11_10412150     ASom    G    A        1      2        2 
  11  chr11_10412150     HCab    G    A        0      0        2 
  11  chr11_10412150     HPrz    G    A        0      0        2 
  11  chr11_10412150     ZBoe    G    A        0      0        2 
  11  chr11_10412150     ZGre    G    A        0      0        2 
  11  chr11_10412150     ZHar    G    A        0      0        2 
  11  chr11_10412150   Sample    G    A        0      0        2 
  11  chr11_10412787     AAsi    G    C        1      2        2 
  11  chr11_10412787     AKia    G    C        0      0        2 
  11  chr11_10412787     AOna    G    C        0      0        2 
  11  chr11_10412787     ASom    G    C        1      2        2 
  11  chr11_10412787     HCab    G    C        0      0        2 
  11  chr11_10412787     HPrz    G    C        0      0        2 
  11  chr11_10412787     ZBoe    G    C        0      0        2 
  11  chr11_10412787     ZGre    G    C        0      0        2 
  11  chr11_10412787     ZHar    G    C        0      0        2 
  11  chr11_10412787   Sample    G    C        0      0        2 
  11  chr11_10422615     AAsi    T    A        0      0        2 
  11  chr11_10422615     AKia    T    A        0      0        2 
  11  chr11_10422615     AOna    T    A        0      0        2 
  11  chr11_10422615     ASom    T    A        0      0        2 
  11  chr11_10422615     HCab    T    A        1      2        2 
  11  chr11_10422615     HPrz    T    A        1      2        2 
  11  chr11_10422615     ZBoe    T    A        0      0        2 
  11  chr11_10422615     ZGre    T    A        0      0        2 
  11  chr11_10422615     ZHar    T    A        0      0        2 
  11  chr11_10422615   Sample    T    A        1      2        2 
  11  chr11_10430136     AAsi    G    C        0      0        2 
  11  chr11_10430136     AKia    G    C        0      0        2 
  11  chr11_10430136     AOna    G    C        0      0        2 
  11  chr11_10430136     ASom    G    C        0      0        2 
  11  chr11_10430136     HCab    G    C        0      0        2 
  11  chr11_10430136     HPrz    G    C        0      0        2 
  11  chr11_10430136     ZBoe    G    C        1      2        2 
  11  chr11_10430136     ZGre    G    C        0      0        2 
  11  chr11_10430136     ZHar    G    C        0      0        2 
  11  chr11_10430136   Sample    G    C        0      0        2 
  11  chr11_10441422     AAsi    C    T        0      0        2 
  11  chr11_10441422     AKia    C    T        0      0        2 
  11  chr11_10441422     AOna    C    T        0      0        2 
  11  chr11_10441422     ASom    C    T        0      0        2 
  11  chr11_10441422     HCab    C    T        1      2        2 
  11  chr11_10441422     HPrz    C    T        1      2        2 
  11  chr11_10441422     ZBoe    C    T        0      0        2 
  11  chr11_10441422     ZGre    C    T        0      0        2 
  11  chr11_10441422     ZHar    C    T        0      0        2 
  11  chr11_10441422   Sample    C    T        1      2        2 
  11  chr11_10449031     AAsi    A    G        0      0        2 
  11  chr11_10449031     AKia    A    G        0      0        2 
  11  chr11_10449031     AOna    A    G        0      0        2 
  11  chr11_10449031     ASom    A    G        0      0        2 
  11  chr11_10449031     HCab    A    G        0      0        2 
  11  chr11_10449031     HPrz    A    G        0      0        2 
  11  chr11_10449031     ZBoe    A    G        0      0        2 
  11  chr11_10449031     ZGre    A    G        1      2        2 
  11  chr11_10449031     ZHar    A    G        0      0        2 
  11  chr11_10449031   Sample    A    G        0      0        2 
  11  chr11_10451506     AAsi    A    G        0      0        2 
  11  chr11_10451506     AKia    A    G        0      0        2 
  11  chr11_10451506     AOna    A    G      0.5      1        2 
  11  chr11_10451506     ASom    A    G        0      0        2 
  11  chr11_10451506     HCab    A    G        0      0        2 
  11  chr11_10451506     HPrz    A    G        0      0        2 
  11  chr11_10451506     ZBoe    A    G        0      0        2 
  11  chr11_10451506     ZGre    A    G        0      0        2 
  11  chr11_10451506     ZHar    A    G        0      0        2 
  11  chr11_10451506   Sample    A    G        0      0        2 
  11  chr11_10469686     AAsi    G    C        0      0        2 
  11  chr11_10469686     AKia    G    C        0      0        2 
  11  chr11_10469686     AOna    G    C        0      0        2 
  11  chr11_10469686     ASom    G    C        0      0        2 
  11  chr11_10469686     HCab    G    C        1      2        2 
  11  chr11_10469686     HPrz    G    C        1      2        2 
  11  chr11_10469686     ZBoe    G    C        0      0        2 
  11  chr11_10469686     ZGre    G    C        0      0        2 
  11  chr11_10469686     ZHar    G    C        0      0        2 
  11  chr11_10469686   Sample    G    C        1      2        2 
  11  chr11_10470252     AAsi    C    T        0      0        2 
  11  chr11_10470252     AKia    C    T        0      0        2 
  11  chr11_10470252     AOna    C    T        0      0        2 
  11  chr11_10470252     ASom    C    T        0      0        2 
  11  chr11_10470252     HCab    C    T        0      0        2 
  11  chr11_10470252     HPrz    C    T        1      2        2 
  11  chr11_10470252     ZBoe    C    T        0      0        2 
  11  chr11_10470252     ZGre    C    T        0      0        2 
  11  chr11_10470252     ZHar    C    T        0      0        2 
  11  chr11_10470252   Sample    C    T        0      0        2 
  11  chr11_10473084     AAsi    C    T        0      0        2 
  11  chr11_10473084     AKia    C    T        0      0        2 
  11  chr11_10473084     AOna    C    T        0      0        2 
  11  chr11_10473084     ASom    C    T        1      2        2 
  11  chr11_10473084     HCab    C    T        0      0        2 
  11  chr11_10473084     HPrz    C    T        0      0        2 
  11  chr11_10473084     ZBoe    C    T        0      0        2 
  11  chr11_10473084     ZGre    C    T        0      0        2 
  11  chr11_10473084     ZHar    C    T        0      0        2 
  11  chr11_10473084   Sample    C    T        0      0        2 
  11  chr11_10492596     AAsi    A    G        0      0        2 
  11  chr11_10492596     AKia    A    G        0      0        2 
  11  chr11_10492596     AOna    A    G        0      0        2 
  11  chr11_10492596     ASom    A    G        0      0        2 
  11  chr11_10492596     HCab    A    G        1      2        2 
  11  chr11_10492596     HPrz    A    G        1      2        2 
  11  chr11_10492596     ZBoe    A    G        0      0        2 
  11  chr11_10492596     ZGre    A    G        0      0        2 
  11  chr11_10492596     ZHar    A    G        0      0        2 
  11  chr11_10492596   Sample    A    G        1      2        2 
  11  chr11_10492905     AAsi    G    A        0      0        2 
  11  chr11_10492905     AKia    G    A        0      0        2 
  11  chr11_10492905     AOna    G    A      0.5      1        2 
  11  chr11_10492905     ASom    G    A        0      0        2 
  11  chr11_10492905     HCab    G    A        0      0        2 
  11  chr11_10492905     HPrz    G    A        0      0        2 
  11  chr11_10492905     ZBoe    G    A        0      0        2 
  11  chr11_10492905     ZGre    G    A        0      0        2 
  11  chr11_10492905     ZHar    G    A        0      0        2 
  11  chr11_10492905   Sample    G    A        0      0        2 
  11  chr11_10496095     AAsi    G    T        0      0        2 
  11  chr11_10496095     AKia    G    T        0      0        2 
  11  chr11_10496095     AOna    G    T        0      0        2 
  11  chr11_10496095     ASom    G    T        0      0        2 
  11  chr11_10496095     HCab    G    T        1      2        2 
  11  chr11_10496095     HPrz    G    T        1      2        2 
  11  chr11_10496095     ZBoe    G    T        0      0        2 
  11  chr11_10496095     ZGre    G    T        0      0        2 
  11  chr11_10496095     ZHar    G    T        0      0        2 
  11  chr11_10496095   Sample    G    T        1      2        2 
  11  chr11_10496796     AAsi    A    C        0      0        2 
  11  chr11_10496796     AKia    A    C        1      2        2 
  11  chr11_10496796     AOna    A    C      0.5      1        2 
  11  chr11_10496796     ASom    A    C        0      0        2 
  11  chr11_10496796     HCab    A    C        0      0        2 
  11  chr11_10496796     HPrz    A    C        0      0        2 
  11  chr11_10496796     ZBoe    A    C        0      0        2 
  11  chr11_10496796     ZGre    A    C        0      0        2 
  11  chr11_10496796     ZHar    A    C        0      0        2 
  11  chr11_10496796   Sample    A    C        0      0        2 
  11  chr11_10497298     AAsi    C    T        0      0        2 
  11  chr11_10497298     AKia    C    T        0      0        2 
  11  chr11_10497298     AOna    C    T        0      0        2 
  11  chr11_10497298     ASom    C    T        0      0        2 
  11  chr11_10497298     HCab    C    T        0      0        2 
  11  chr11_10497298     HPrz    C    T        0      0        2 
  11  chr11_10497298     ZBoe    C    T        1      2        2 
  11  chr11_10497298     ZGre    C    T        1      2        2 
  11  chr11_10497298     ZHar    C    T        1      2        2 
  11  chr11_10497298   Sample    C    T        0      0        2 
  11  chr11_10501104     AAsi    T    C        1      2        2 
  11  chr11_10501104     AKia    T    C        0      0        2 
  11  chr11_10501104     AOna    T    C      0.5      1        2 
  11  chr11_10501104     ASom    T    C        1      2        2 
  11  chr11_10501104     HCab    T    C        0      0        2 
  11  chr11_10501104     HPrz    T    C        0      0        2 
  11  chr11_10501104     ZBoe    T    C        0      0        2 
  11  chr11_10501104     ZGre    T    C        0      0        2 
  11  chr11_10501104     ZHar    T    C        0      0        2 
  11  chr11_10501104   Sample    T    C        0      0        2 
  11  chr11_10520354     AAsi    T    G        0      0        2 
  11  chr11_10520354     AKia    T    G        0      0        2 
  11  chr11_10520354     AOna    T    G      0.5      1        2 
  11  chr11_10520354     ASom    T    G        0      0        2 
  11  chr11_10520354     HCab    T    G        0      0        2 
  11  chr11_10520354     HPrz    T    G        0      0        2 
  11  chr11_10520354     ZBoe    T    G        0      0        2 
  11  chr11_10520354     ZGre    T    G        0      0        2 
  11  chr11_10520354     ZHar    T    G        0      0        2 
  11  chr11_10520354   Sample    T    G        0      0        2 
  11  chr11_10524397     AAsi    C    T        0      0        2 
  11  chr11_10524397     AKia    C    T        0      0        2 
  11  chr11_10524397     AOna    C    T        0      0        2 
  11  chr11_10524397     ASom    C    T        0      0        2 
  11  chr11_10524397     HCab    C    T        1      2        2 
  11  chr11_10524397     HPrz    C    T        1      2        2 
  11  chr11_10524397     ZBoe    C    T        0      0        2 
  11  chr11_10524397     ZGre    C    T        0      0        2 
  11  chr11_10524397     ZHar    C    T        0      0        2 
  11  chr11_10524397   Sample    C    T        1      2        2 
  11  chr11_10525193     AAsi    T    C        0      0        2 
  11  chr11_10525193     AKia    T    C        0      0        2 
  11  chr11_10525193     AOna    T    C        0      0        2 
  11  chr11_10525193     ASom    T    C        0      0        2 
  11  chr11_10525193     HCab    T    C        0      0        2 
  11  chr11_10525193     HPrz    T    C        0      0        2 
  11  chr11_10525193     ZBoe    T    C      0.5      1        2 
  11  chr11_10525193     ZGre    T    C        0      0        2 
  11  chr11_10525193     ZHar    T    C        0      0        2 
  11  chr11_10525193   Sample    T    C        0      0        2 
  11  chr11_10525660     AAsi    C    A        0      0        2 
  11  chr11_10525660     AKia    C    A        0      0        2 
  11  chr11_10525660     AOna    C    A        0      0        2 
  11  chr11_10525660     ASom    C    A        0      0        2 
  11  chr11_10525660     HCab    C    A      0.5      1        2 
  11  chr11_10525660     HPrz    C    A        0      0        2 
  11  chr11_10525660     ZBoe    C    A        0      0        2 
  11  chr11_10525660     ZGre    C    A        0      0        2 
  11  chr11_10525660     ZHar    C    A        0      0        2 
  11  chr11_10525660   Sample    C    A        0      0        2 
  11  chr11_10530751     AAsi    G    A        0      0        2 
  11  chr11_10530751     AKia    G    A        0      0        2 
  11  chr11_10530751     AOna    G    A        0      0        2 
  11  chr11_10530751     ASom    G    A        0      0        2 
  11  chr11_10530751     HCab    G    A        0      0        2 
  11  chr11_10530751     HPrz    G    A        0      0        2 
  11  chr11_10530751     ZBoe    G    A        0      0        2 
  11  chr11_10530751     ZGre    G    A        0      0        2 
  11  chr11_10530751     ZHar    G    A        1      2        2 
  11  chr11_10530751   Sample    G    A        0      0        2 
  11  chr11_10532056     AAsi    T    C        0      0        2 
  11  chr11_10532056     AKia    T    C        0      0        2 
  11  chr11_10532056     AOna    T    C        0      0        2 
  11  chr11_10532056     ASom    T    C        0      0        2 
  11  chr11_10532056     HCab    T    C        1      2        2 
  11  chr11_10532056     HPrz    T    C      0.5      1        2 
  11  chr11_10532056     ZBoe    T    C        0      0        2 
  11  chr11_10532056     ZGre    T    C        0      0        2 
  11  chr11_10532056     ZHar    T    C        0      0        2 
  11  chr11_10532056   Sample    T    C        1      2        2 
  11  chr11_10539830     AAsi    C    G        0      0        2 
  11  chr11_10539830     AKia    C    G        0      0        2 
  11  chr11_10539830     AOna    C    G        0      0        2 
  11  chr11_10539830     ASom    C    G        0      0        2 
  11  chr11_10539830     HCab    C    G        1      2        2 
  11  chr11_10539830     HPrz    C    G        1      2        2 
  11  chr11_10539830     ZBoe    C    G        0      0        2 
  11  chr11_10539830     ZGre    C    G        0      0        2 
  11  chr11_10539830     ZHar    C    G        0      0        2 
  11  chr11_10539830   Sample    C    G        1      2        2 
  11  chr11_10545692     AAsi    C    T        0      0        2 
  11  chr11_10545692     AKia    C    T        0      0        2 
  11  chr11_10545692     AOna    C    T        0      0        2 
  11  chr11_10545692     ASom    C    T        0      0        2 
  11  chr11_10545692     HCab    C    T        1      2        2 
  11  chr11_10545692     HPrz    C    T      0.5      1        2 
  11  chr11_10545692     ZBoe    C    T        0      0        2 
  11  chr11_10545692     ZGre    C    T        0      0        2 
  11  chr11_10545692     ZHar    C    T        0      0        2 
  11  chr11_10545692   Sample    C    T        1      2        2 
  11  chr11_10547148     AAsi    A    C        0      0        2 
  11  chr11_10547148     AKia    A    C        0      0        2 
  11  chr11_10547148     AOna    A    C        1      2        2 
  11  chr11_10547148     ASom    A    C        0      0        2 
  11  chr11_10547148     HCab    A    C        0      0        2 
  11  chr11_10547148     HPrz    A    C        0      0        2 
  11  chr11_10547148     ZBoe    A    C        0      0        2 
  11  chr11_10547148     ZGre    A    C        0      0        2 
  11  chr11_10547148     ZHar    A    C        0      0        2 
  11  chr11_10547148   Sample    A    C        0      0        2 
  11  chr11_10554643     AAsi    T    C        0      0        2 
  11  chr11_10554643     AKia    T    C        0      0        2 
  11  chr11_10554643     AOna    T    C        0      0        2 
  11  chr11_10554643     ASom    T    C        0      0        2 
  11  chr11_10554643     HCab    T    C        0      0        2 
  11  chr11_10554643     HPrz    T    C        0      0        2 
  11  chr11_10554643     ZBoe    T    C        0      0        2 
  11  chr11_10554643     ZGre    T    C        0      0        2 
  11  chr11_10554643     ZHar    T    C      0.5      1        2 
  11  chr11_10554643   Sample    T    C        0      0        2 
  11  chr11_10560249     AAsi    C    T        0      0        2 
  11  chr11_10560249     AKia    C    T        1      2        2 
  11  chr11_10560249     AOna    C    T        1      2        2 
  11  chr11_10560249     ASom    C    T        0      0        2 
  11  chr11_10560249     HCab    C    T        0      0        2 
  11  chr11_10560249     HPrz    C    T        0      0        2 
  11  chr11_10560249     ZBoe    C    T        0      0        2 
  11  chr11_10560249     ZGre    C    T        0      0        2 
  11  chr11_10560249     ZHar    C    T        0      0        2 
  11  chr11_10560249   Sample    C    T        0      0        2 
  11  chr11_10574125     AAsi    G    A        0      0        2 
  11  chr11_10574125     AKia    G    A        0      0        2 
  11  chr11_10574125     AOna    G    A        0      0        2 
  11  chr11_10574125     ASom    G    A        0      0        2 
  11  chr11_10574125     HCab    G    A        1      2        2 
  11  chr11_10574125     HPrz    G    A        1      2        2 
  11  chr11_10574125     ZBoe    G    A        0      0        2 
  11  chr11_10574125     ZGre    G    A        0      0        2 
  11  chr11_10574125     ZHar    G    A        0      0        2 
  11  chr11_10574125   Sample    G    A        1      2        2 
  11  chr11_10579953     AAsi    A    C        0      0        2 
  11  chr11_10579953     AKia    A    C        0      0        2 
  11  chr11_10579953     AOna    A    C        0      0        2 
  11  chr11_10579953     ASom    A    C        0      0        2 
  11  chr11_10579953     HCab    A    C        0      0        2 
  11  chr11_10579953     HPrz    A    C        0      0        2 
  11  chr11_10579953     ZBoe    A    C        0      0        2 
  11  chr11_10579953     ZGre    A    C        1      2        2 
  11  chr11_10579953     ZHar    A    C        0      0        2 
  11  chr11_10579953   Sample    A    C        0      0        2 
  11  chr11_10582500     AAsi    T    C        0      0        2 
  11  chr11_10582500     AKia    T    C        0      0        2 
  11  chr11_10582500     AOna    T    C        0      0        2 
  11  chr11_10582500     ASom    T    C        0      0        2 
  11  chr11_10582500     HCab    T    C        1      2        2 
  11  chr11_10582500     HPrz    T    C        0      0        2 
  11  chr11_10582500     ZBoe    T    C        0      0        2 
  11  chr11_10582500     ZGre    T    C        0      0        2 
  11  chr11_10582500     ZHar    T    C        0      0        2 
  11  chr11_10582500   Sample    T    C        1      2        2 
  11  chr11_10596766     AAsi    T    C        0      0        2 
  11  chr11_10596766     AKia    T    C        0      0        2 
  11  chr11_10596766     AOna    T    C        0      0        2 
  11  chr11_10596766     ASom    T    C        0      0        2 
  11  chr11_10596766     HCab    T    C        0      0        2 
  11  chr11_10596766     HPrz    T    C      0.5      1        2 
  11  chr11_10596766     ZBoe    T    C        0      0        2 
  11  chr11_10596766     ZGre    T    C        0      0        2 
  11  chr11_10596766     ZHar    T    C        0      0        2 
  11  chr11_10596766   Sample    T    C        0      0        2 
  11  chr11_10610227     AAsi    T    C        0      0        2 
  11  chr11_10610227     AKia    T    C        0      0        2 
  11  chr11_10610227     AOna    T    C        0      0        2 
  11  chr11_10610227     ASom    T    C        0      0        2 
  11  chr11_10610227     HCab    T    C        1      2        2 
  11  chr11_10610227     HPrz    T    C        1      2        2 
  11  chr11_10610227     ZBoe    T    C        0      0        2 
  11  chr11_10610227     ZGre    T    C        0      0        2 
  11  chr11_10610227     ZHar    T    C        0      0        2 
  11  chr11_10610227   Sample    T    C        1      2        2 
  11  chr11_10617521     AAsi    C    T        0      0        2 
  11  chr11_10617521     AKia    C    T        0      0        2 
  11  chr11_10617521     AOna    C    T        0      0        2 
  11  chr11_10617521     ASom    C    T        0      0        2 
  11  chr11_10617521     HCab    C    T        1      2        2 
  11  chr11_10617521     HPrz    C    T        1      2        2 
  11  chr11_10617521     ZBoe    C    T        0      0        2 
  11  chr11_10617521     ZGre    C    T        0      0        2 
  11  chr11_10617521     ZHar    C    T        0      0        2 
  11  chr11_10617521   Sample    C    T        1      2        2 
  11  chr11_10618621     AAsi    A    C        1      2        2 
  11  chr11_10618621     AKia    A    C        0      0        2 
  11  chr11_10618621     AOna    A    C        0      0        2 
  11  chr11_10618621     ASom    A    C        1      2        2 
  11  chr11_10618621     HCab    A    C        0      0        2 
  11  chr11_10618621     HPrz    A    C        0      0        2 
  11  chr11_10618621     ZBoe    A    C        0      0        2 
  11  chr11_10618621     ZGre    A    C        0      0        2 
  11  chr11_10618621     ZHar    A    C        0      0        2 
  11  chr11_10618621   Sample    A    C        0      0        2 
  11  chr11_10619411     AAsi    T    C        0      0        2 
  11  chr11_10619411     AKia    T    C        0      0        2 
  11  chr11_10619411     AOna    T    C        0      0        2 
  11  chr11_10619411     ASom    T    C        0      0        2 
  11  chr11_10619411     HCab    T    C        1      2        2 
  11  chr11_10619411     HPrz    T    C        1      2        2 
  11  chr11_10619411     ZBoe    T    C        0      0        2 
  11  chr11_10619411     ZGre    T    C        0      0        2 
  11  chr11_10619411     ZHar    T    C        0      0        2 
  11  chr11_10619411   Sample    T    C        1      2        2 
  11  chr11_10633391     AAsi    T    C        0      0        2 
  11  chr11_10633391     AKia    T    C        0      0        2 
  11  chr11_10633391     AOna    T    C        0      0        2 
  11  chr11_10633391     ASom    T    C        0      0        2 
  11  chr11_10633391     HCab    T    C      0.5      1        2 
  11  chr11_10633391     HPrz    T    C        0      0        2 
  11  chr11_10633391     ZBoe    T    C        0      0        2 
  11  chr11_10633391     ZGre    T    C        0      0        2 
  11  chr11_10633391     ZHar    T    C        0      0        2 
  11  chr11_10633391   Sample    T    C        0      0        2 
  11  chr11_10638441     AAsi    G    A        0      0        2 
  11  chr11_10638441     AKia    G    A        0      0        2 
  11  chr11_10638441     AOna    G    A        0      0        2 
  11  chr11_10638441     ASom    G    A        0      0        2 
  11  chr11_10638441     HCab    G    A        0      0        2 
  11  chr11_10638441     HPrz    G    A        0      0        2 
  11  chr11_10638441     ZBoe    G    A        1      2        2 
  11  chr11_10638441     ZGre    G    A        0      0        2 
  11  chr11_10638441     ZHar    G    A        0      0        2 
  11  chr11_10638441   Sample    G    A        0      0        2 
  11  chr11_10640541     AAsi    T    C        0      0        2 
  11  chr11_10640541     AKia    T    C        0      0        2 
  11  chr11_10640541     AOna    T    C        0      0        2 
  11  chr11_10640541     ASom    T    C        0      0        2 
  11  chr11_10640541     HCab    T    C        1      2        2 
  11  chr11_10640541     HPrz    T    C        1      2        2 
  11  chr11_10640541     ZBoe    T    C        0      0        2 
  11  chr11_10640541     ZGre    T    C        0      0        2 
  11  chr11_10640541     ZHar    T    C        0      0        2 
  11  chr11_10640541   Sample    T    C        1      2        2 
  11  chr11_10643351     AAsi    C    G        0      0        2 
  11  chr11_10643351     AKia    C    G        0      0        2 
  11  chr11_10643351     AOna    C    G        0      0        2 
  11  chr11_10643351     ASom    C    G        0      0        2 
  11  chr11_10643351     HCab    C    G        1      2        2 
  11  chr11_10643351     HPrz    C    G        1      2        2 
  11  chr11_10643351     ZBoe    C    G        0      0        2 
  11  chr11_10643351     ZGre    C    G        0      0        2 
  11  chr11_10643351     ZHar    C    G        0      0        2 
  11  chr11_10643351   Sample    C    G        1      2        2 
  11  chr11_10648844     AAsi    T    C        0      0        2 
  11  chr11_10648844     AKia    T    C        0      0        2 
  11  chr11_10648844     AOna    T    C        0      0        2 
  11  chr11_10648844     ASom    T    C        0      0        2 
  11  chr11_10648844     HCab    T    C        0      0        2 
  11  chr11_10648844     HPrz    T    C        0      0        2 
  11  chr11_10648844     ZBoe    T    C        1      2        2 
  11  chr11_10648844     ZGre    T    C        0      0        2 
  11  chr11_10648844     ZHar    T    C        1      2        2 
  11  chr11_10648844   Sample    T    C        0      0        2 
  11  chr11_10657426     AAsi    G    A        0      0        2 
  11  chr11_10657426     AKia    G    A        0      0        2 
  11  chr11_10657426     AOna    G    A        0      0        2 
  11  chr11_10657426     ASom    G    A        0      0        2 
  11  chr11_10657426     HCab    G    A        0      0        2 
  11  chr11_10657426     HPrz    G    A        0      0        2 
  11  chr11_10657426     ZBoe    G    A        0      0        2 
  11  chr11_10657426     ZGre    G    A        0      0        2 
  11  chr11_10657426     ZHar    G    A      0.5      1        2 
  11  chr11_10657426   Sample    G    A        0      0        2 
  11  chr11_10658442     AAsi    A    C        0      0        2 
  11  chr11_10658442     AKia    A    C        0      0        2 
  11  chr11_10658442     AOna    A    C        1      2        2 
  11  chr11_10658442     ASom    A    C        0      0        2 
  11  chr11_10658442     HCab    A    C        0      0        2 
  11  chr11_10658442     HPrz    A    C        0      0        2 
  11  chr11_10658442     ZBoe    A    C        0      0        2 
  11  chr11_10658442     ZGre    A    C        0      0        2 
  11  chr11_10658442     ZHar    A    C        0      0        2 
  11  chr11_10658442   Sample    A    C        0      0        2 
  11  chr11_10672196     AAsi    G    A        0      0        2 
  11  chr11_10672196     AKia    G    A        0      0        2 
  11  chr11_10672196     AOna    G    A        0      0        2 
  11  chr11_10672196     ASom    G    A        0      0        2 
  11  chr11_10672196     HCab    G    A        0      0        2 
  11  chr11_10672196     HPrz    G    A        0      0        2 
  11  chr11_10672196     ZBoe    G    A      0.5      1        2 
  11  chr11_10672196     ZGre    G    A        0      0        2 
  11  chr11_10672196     ZHar    G    A        0      0        2 
  11  chr11_10672196   Sample    G    A        0      0        2 
  11  chr11_10675398     AAsi    G    A        0      0        2 
  11  chr11_10675398     AKia    G    A        0      0        2 
  11  chr11_10675398     AOna    G    A        0      0        2 
  11  chr11_10675398     ASom    G    A        0      0        2 
  11  chr11_10675398     HCab    G    A        1      2        2 
  11  chr11_10675398     HPrz    G    A        1      2        2 
  11  chr11_10675398     ZBoe    G    A        0      0        2 
  11  chr11_10675398     ZGre    G    A        0      0        2 
  11  chr11_10675398     ZHar    G    A        0      0        2 
  11  chr11_10675398   Sample    G    A        1      2        2 
  11  chr11_10678855     AAsi    G    C        0      0        2 
  11  chr11_10678855     AKia    G    C        0      0        2 
  11  chr11_10678855     AOna    G    C        0      0        2 
  11  chr11_10678855     ASom    G    C        0      0        2 
  11  chr11_10678855     HCab    G    C        1      2        2 
  11  chr11_10678855     HPrz    G    C        1      2        2 
  11  chr11_10678855     ZBoe    G    C        0      0        2 
  11  chr11_10678855     ZGre    G    C        0      0        2 
  11  chr11_10678855     ZHar    G    C        0      0        2 
  11  chr11_10678855   Sample    G    C        1      2        2 
  11  chr11_10679565     AAsi    C    T        1      2        2 
  11  chr11_10679565     AKia    C    T        0      0        2 
  11  chr11_10679565     AOna    C    T        0      0        2 
  11  chr11_10679565     ASom    C    T        1      2        2 
  11  chr11_10679565     HCab    C    T        0      0        2 
  11  chr11_10679565     HPrz    C    T        0      0        2 
  11  chr11_10679565     ZBoe    C    T        0      0        2 
  11  chr11_10679565     ZGre    C    T        0      0        2 
  11  chr11_10679565     ZHar    C    T        0      0        2 
  11  chr11_10679565   Sample    C    T        0      0        2 
  11  chr11_10680359     AAsi    G    A        0      0        2 
  11  chr11_10680359     AKia    G    A        0      0        2 
  11  chr11_10680359     AOna    G    A        0      0        2 
  11  chr11_10680359     ASom    G    A        0      0        2 
  11  chr11_10680359     HCab    G    A        0      0        2 
  11  chr11_10680359     HPrz    G    A        0      0        2 
  11  chr11_10680359     ZBoe    G    A      0.5      1        2 
  11  chr11_10680359     ZGre    G    A        0      0        2 
  11  chr11_10680359     ZHar    G    A        0      0        2 
  11  chr11_10680359   Sample    G    A        0      0        2 
  11  chr11_10688328     AAsi    G    T        0      0        2 
  11  chr11_10688328     AKia    G    T      0.5      1        2 
  11  chr11_10688328     AOna    G    T        0      0        2 
  11  chr11_10688328     ASom    G    T        0      0        2 
  11  chr11_10688328     HCab    G    T        0      0        2 
  11  chr11_10688328     HPrz    G    T        0      0        2 
  11  chr11_10688328     ZBoe    G    T        0      0        2 
  11  chr11_10688328     ZGre    G    T        0      0        2 
  11  chr11_10688328     ZHar    G    T        0      0        2 
  11  chr11_10688328   Sample    G    T        0      0        2 
  11  chr11_10689764     AAsi    T    G        0      0        2 
  11  chr11_10689764     AKia    T    G        0      0        2 
  11  chr11_10689764     AOna    T    G        0      0        2 
  11  chr11_10689764     ASom    T    G        0      0        2 
  11  chr11_10689764     HCab    T    G        1      2        2 
  11  chr11_10689764     HPrz    T    G        0      0        2 
  11  chr11_10689764     ZBoe    T    G        0      0        2 
  11  chr11_10689764     ZGre    T    G        0      0        2 
  11  chr11_10689764     ZHar    T    G        0      0        2 
  11  chr11_10689764   Sample    T    G        0      0        2 
  11  chr11_10694466     AAsi    A    T        1      2        2 
  11  chr11_10694466     AKia    A    T        0      0        2 
  11  chr11_10694466     AOna    A    T        0      0        2 
  11  chr11_10694466     ASom    A    T        1      2        2 
  11  chr11_10694466     HCab    A    T        0      0        2 
  11  chr11_10694466     HPrz    A    T        0      0        2 
  11  chr11_10694466     ZBoe    A    T        0      0        2 
  11  chr11_10694466     ZGre    A    T        0      0        2 
  11  chr11_10694466     ZHar    A    T        0      0        2 
  11  chr11_10694466   Sample    A    T        0      0        2 
  11  chr11_10702847     AAsi    A    T        0      0        2 
  11  chr11_10702847     AKia    A    T        0      0        2 
  11  chr11_10702847     AOna    A    T        0      0        2 
  11  chr11_10702847     ASom    A    T        0      0        2 
  11  chr11_10702847     HCab    A    T        1      2        2 
  11  chr11_10702847     HPrz    A    T        1      2        2 
  11  chr11_10702847     ZBoe    A    T        0      0        2 
  11  chr11_10702847     ZGre    A    T        0      0        2 
  11  chr11_10702847     ZHar    A    T        0      0        2 
  11  chr11_10702847   Sample    A    T        1      2        2 
  11  chr11_10708535     AAsi    C    A        0      0        2 
  11  chr11_10708535     AKia    C    A        0      0        2 
  11  chr11_10708535     AOna    C    A        0      0        2 
  11  chr11_10708535     ASom    C    A        0      0        2 
  11  chr11_10708535     HCab    C    A        0      0        2 
  11  chr11_10708535     HPrz    C    A        0      0        2 
  11  chr11_10708535     ZBoe    C    A        0      0        2 
  11  chr11_10708535     ZGre    C    A        0      0        2 
  11  chr11_10708535     ZHar    C    A      0.5      1        2 
  11  chr11_10708535   Sample    C    A        0      0        2 
  11  chr11_10716399     AAsi    A    G        0      0        2 
  11  chr11_10716399     AKia    A    G        0      0        2 
  11  chr11_10716399     AOna    A    G      0.5      1        2 
  11  chr11_10716399     ASom    A    G        0      0        2 
  11  chr11_10716399     HCab    A    G        0      0        2 
  11  chr11_10716399     HPrz    A    G        0      0        2 
  11  chr11_10716399     ZBoe    A    G        0      0        2 
  11  chr11_10716399     ZGre    A    G        0      0        2 
  11  chr11_10716399     ZHar    A    G        0      0        2 
  11  chr11_10716399   Sample    A    G        0      0        2 
  11  chr11_10722693     AAsi    C    A        0      0        2 
  11  chr11_10722693     AKia    C    A        0      0        2 
  11  chr11_10722693     AOna    C    A        0      0        2 
  11  chr11_10722693     ASom    C    A        0      0        2 
  11  chr11_10722693     HCab    C    A        0      0        2 
  11  chr11_10722693     HPrz    C    A        0      0        2 
  11  chr11_10722693     ZBoe    C    A      0.5      1        2 
  11  chr11_10722693     ZGre    C    A        0      0        2 
  11  chr11_10722693     ZHar    C    A        0      0        2 
  11  chr11_10722693   Sample    C    A        0      0        2 
  11  chr11_10733997     AAsi    T    A        0      0        2 
  11  chr11_10733997     AKia    T    A        0      0        2 
  11  chr11_10733997     AOna    T    A        0      0        2 
  11  chr11_10733997     ASom    T    A        0      0        2 
  11  chr11_10733997     HCab    T    A        1      2        2 
  11  chr11_10733997     HPrz    T    A        1      2        2 
  11  chr11_10733997     ZBoe    T    A        0      0        2 
  11  chr11_10733997     ZGre    T    A        0      0        2 
  11  chr11_10733997     ZHar    T    A        0      0        2 
  11  chr11_10733997   Sample    T    A        1      2        2 
  11  chr11_10734018     AAsi    G    A        0      0        2 
  11  chr11_10734018     AKia    G    A        0      0        2 
  11  chr11_10734018     AOna    G    A        0      0        2 
  11  chr11_10734018     ASom    G    A        0      0        2 
  11  chr11_10734018     HCab    G    A        1      2        2 
  11  chr11_10734018     HPrz    G    A        1      2        2 
  11  chr11_10734018     ZBoe    G    A        0      0        2 
  11  chr11_10734018     ZGre    G    A        0      0        2 
  11  chr11_10734018     ZHar    G    A        0      0        2 
  11  chr11_10734018   Sample    G    A        1      2        2 
  11  chr11_10734648     AAsi    A    T        0      0        2 
  11  chr11_10734648     AKia    A    T        0      0        2 
  11  chr11_10734648     AOna    A    T        0      0        2 
  11  chr11_10734648     ASom    A    T        0      0        2 
  11  chr11_10734648     HCab    A    T        1      2        2 
  11  chr11_10734648     HPrz    A    T        1      2        2 
  11  chr11_10734648     ZBoe    A    T        0      0        2 
  11  chr11_10734648     ZGre    A    T        0      0        2 
  11  chr11_10734648     ZHar    A    T        0      0        2 
  11  chr11_10734648   Sample    A    T        1      2        2 
  11  chr11_10738580     AAsi    A    G        0      0        2 
  11  chr11_10738580     AKia    A    G        0      0        2 
  11  chr11_10738580     AOna    A    G      0.5      1        2 
  11  chr11_10738580     ASom    A    G        0      0        2 
  11  chr11_10738580     HCab    A    G        0      0        2 
  11  chr11_10738580     HPrz    A    G        0      0        2 
  11  chr11_10738580     ZBoe    A    G        0      0        2 
  11  chr11_10738580     ZGre    A    G        0      0        2 
  11  chr11_10738580     ZHar    A    G        0      0        2 
  11  chr11_10738580   Sample    A    G        0      0        2 
  11  chr11_10744110     AAsi    C    T        0      0        2 
  11  chr11_10744110     AKia    C    T        0      0        2 
  11  chr11_10744110     AOna    C    T      0.5      1        2 
  11  chr11_10744110     ASom    C    T        0      0        2 
  11  chr11_10744110     HCab    C    T        0      0        2 
  11  chr11_10744110     HPrz    C    T        0      0        2 
  11  chr11_10744110     ZBoe    C    T        0      0        2 
  11  chr11_10744110     ZGre    C    T        0      0        2 
  11  chr11_10744110     ZHar    C    T        0      0        2 
  11  chr11_10744110   Sample    C    T        0      0        2 
  11  chr11_10757447     AAsi    G    A        0      0        2 
  11  chr11_10757447     AKia    G    A        0      0        2 
  11  chr11_10757447     AOna    G    A        0      0        2 
  11  chr11_10757447     ASom    G    A        0      0        2 
  11  chr11_10757447     HCab    G    A        1      2        2 
  11  chr11_10757447     HPrz    G    A        1      2        2 
  11  chr11_10757447     ZBoe    G    A        0      0        2 
  11  chr11_10757447     ZGre    G    A        0      0        2 
  11  chr11_10757447     ZHar    G    A        0      0        2 
  11  chr11_10757447   Sample    G    A        1      2        2 
  11  chr11_10760988     AAsi    T    C        0      0        2 
  11  chr11_10760988     AKia    T    C        0      0        2 
  11  chr11_10760988     AOna    T    C        0      0        2 
  11  chr11_10760988     ASom    T    C        0      0        2 
  11  chr11_10760988     HCab    T    C        1      2        2 
  11  chr11_10760988     HPrz    T    C        1      2        2 
  11  chr11_10760988     ZBoe    T    C        0      0        2 
  11  chr11_10760988     ZGre    T    C        0      0        2 
  11  chr11_10760988     ZHar    T    C        0      0        2 
  11  chr11_10760988   Sample    T    C        1      2        2 
  11  chr11_10762009     AAsi    A    G      0.5      1        2 
  11  chr11_10762009     AKia    A    G        0      0        2 
  11  chr11_10762009     AOna    A    G        0      0        2 
  11  chr11_10762009     ASom    A    G        0      0        2 
  11  chr11_10762009     HCab    A    G        0      0        2 
  11  chr11_10762009     HPrz    A    G        0      0        2 
  11  chr11_10762009     ZBoe    A    G        0      0        2 
  11  chr11_10762009     ZGre    A    G        0      0        2 
  11  chr11_10762009     ZHar    A    G        0      0        2 
  11  chr11_10762009   Sample    A    G        0      0        2 
  11  chr11_10765151     AAsi    T    C        0      0        2 
  11  chr11_10765151     AKia    T    C        0      0        2 
  11  chr11_10765151     AOna    T    C        0      0        2 
  11  chr11_10765151     ASom    T    C        0      0        2 
  11  chr11_10765151     HCab    T    C        0      0        2 
  11  chr11_10765151     HPrz    T    C        0      0        2 
  11  chr11_10765151     ZBoe    T    C      0.5      1        2 
  11  chr11_10765151     ZGre    T    C        0      0        2 
  11  chr11_10765151     ZHar    T    C        0      0        2 
  11  chr11_10765151   Sample    T    C        0      0        2 
  11  chr11_10770069     AAsi    C    T        0      0        2 
  11  chr11_10770069     AKia    C    T        0      0        2 
  11  chr11_10770069     AOna    C    T        0      0        2 
  11  chr11_10770069     ASom    C    T        0      0        2 
  11  chr11_10770069     HCab    C    T        1      2        2 
  11  chr11_10770069     HPrz    C    T        1      2        2 
  11  chr11_10770069     ZBoe    C    T        0      0        2 
  11  chr11_10770069     ZGre    C    T        0      0        2 
  11  chr11_10770069     ZHar    C    T        0      0        2 
  11  chr11_10770069   Sample    C    T        1      2        2 
  11  chr11_10773998     AAsi    T    C        0      0        2 
  11  chr11_10773998     AKia    T    C        0      0        2 
  11  chr11_10773998     AOna    T    C      0.5      1        2 
  11  chr11_10773998     ASom    T    C        0      0        2 
  11  chr11_10773998     HCab    T    C        0      0        2 
  11  chr11_10773998     HPrz    T    C        0      0        2 
  11  chr11_10773998     ZBoe    T    C        0      0        2 
  11  chr11_10773998     ZGre    T    C        0      0        2 
  11  chr11_10773998     ZHar    T    C        0      0        2 
  11  chr11_10773998   Sample    T    C        0      0        2 
  11  chr11_10774048     AAsi    C    T        0      0        2 
  11  chr11_10774048     AKia    C    T        0      0        2 
  11  chr11_10774048     AOna    C    T        0      0        2 
  11  chr11_10774048     ASom    C    T        0      0        2 
  11  chr11_10774048     HCab    C    T        1      2        2 
  11  chr11_10774048     HPrz    C    T        1      2        2 
  11  chr11_10774048     ZBoe    C    T        0      0        2 
  11  chr11_10774048     ZGre    C    T        0      0        2 
  11  chr11_10774048     ZHar    C    T        0      0        2 
  11  chr11_10774048   Sample    C    T        1      2        2 
  11  chr11_10780296     AAsi    A    T        0      0        2 
  11  chr11_10780296     AKia    A    T        0      0        2 
  11  chr11_10780296     AOna    A    T        0      0        2 
  11  chr11_10780296     ASom    A    T        0      0        2 
  11  chr11_10780296     HCab    A    T        0      0        2 
  11  chr11_10780296     HPrz    A    T        0      0        2 
  11  chr11_10780296     ZBoe    A    T        1      2        2 
  11  chr11_10780296     ZGre    A    T        0      0        2 
  11  chr11_10780296     ZHar    A    T        0      0        2 
  11  chr11_10780296   Sample    A    T        0      0        2 
  11  chr11_10782275     AAsi    T    C        0      0        2 
  11  chr11_10782275     AKia    T    C        0      0        2 
  11  chr11_10782275     AOna    T    C        0      0        2 
  11  chr11_10782275     ASom    T    C        0      0        2 
  11  chr11_10782275     HCab    T    C        1      2        2 
  11  chr11_10782275     HPrz    T    C        1      2        2 
  11  chr11_10782275     ZBoe    T    C        0      0        2 
  11  chr11_10782275     ZGre    T    C        0      0        2 
  11  chr11_10782275     ZHar    T    C        0      0        2 
  11  chr11_10782275   Sample    T    C        1      2        2 
  11  chr11_10791358     AAsi    C    T        0      0        2 
  11  chr11_10791358     AKia    C    T        0      0        2 
  11  chr11_10791358     AOna    C    T        0      0        2 
  11  chr11_10791358     ASom    C    T        0      0        2 
  11  chr11_10791358     HCab    C    T        0      0        2 
  11  chr11_10791358     HPrz    C    T        0      0        2 
  11  chr11_10791358     ZBoe    C    T        0      0        2 
  11  chr11_10791358     ZGre    C    T        0      0        2 
  11  chr11_10791358     ZHar    C    T      0.5      1        2 
  11  chr11_10791358   Sample    C    T        0      0        2 
  11  chr11_10792805     AAsi    G    A        0      0        2 
  11  chr11_10792805     AKia    G    A        0      0        2 
  11  chr11_10792805     AOna    G    A        0      0        2 
  11  chr11_10792805     ASom    G    A        0      0        2 
  11  chr11_10792805     HCab    G    A        1      2        2 
  11  chr11_10792805     HPrz    G    A        1      2        2 
  11  chr11_10792805     ZBoe    G    A        0      0        2 
  11  chr11_10792805     ZGre    G    A        0      0        2 
  11  chr11_10792805     ZHar    G    A        0      0        2 
  11  chr11_10792805   Sample    G    A        1      2        2 
  11  chr11_10809237     AAsi    T    C        0      0        2 
  11  chr11_10809237     AKia    T    C        0      0        2 
  11  chr11_10809237     AOna    T    C        0      0        2 
  11  chr11_10809237     ASom    T    C        0      0        2 
  11  chr11_10809237     HCab    T    C        1      2        2 
  11  chr11_10809237     HPrz    T    C        1      2        2 
  11  chr11_10809237     ZBoe    T    C        0      0        2 
  11  chr11_10809237     ZGre    T    C        0      0        2 
  11  chr11_10809237     ZHar    T    C        0      0        2 
  11  chr11_10809237   Sample    T    C        1      2        2 
  11  chr11_10821313     AAsi    C    T        0      0        2 
  11  chr11_10821313     AKia    C    T        1      2        2 
  11  chr11_10821313     AOna    C    T        0      0        2 
  11  chr11_10821313     ASom    C    T        0      0        2 
  11  chr11_10821313     HCab    C    T        0      0        2 
  11  chr11_10821313     HPrz    C    T        0      0        2 
  11  chr11_10821313     ZBoe    C    T        1      2        2 
  11  chr11_10821313     ZGre    C    T        0      0        2 
  11  chr11_10821313     ZHar    C    T        0      0        2 
  11  chr11_10821313   Sample    C    T        0      0        2 
  11  chr11_10823121     AAsi    C    A        0      0        2 
  11  chr11_10823121     AKia    C    A        0      0        2 
  11  chr11_10823121     AOna    C    A        0      0        2 
  11  chr11_10823121     ASom    C    A        0      0        2 
  11  chr11_10823121     HCab    C    A        0      0        2 
  11  chr11_10823121     HPrz    C    A        0      0        2 
  11  chr11_10823121     ZBoe    C    A      0.5      1        2 
  11  chr11_10823121     ZGre    C    A        0      0        2 
  11  chr11_10823121     ZHar    C    A        0      0        2 
  11  chr11_10823121   Sample    C    A        0      0        2 
  11  chr11_10824978     AAsi    A    T        0      0        2 
  11  chr11_10824978     AKia    A    T        1      2        2 
  11  chr11_10824978     AOna    A    T        1      2        2 
  11  chr11_10824978     ASom    A    T        0      0        2 
  11  chr11_10824978     HCab    A    T        0      0        2 
  11  chr11_10824978     HPrz    A    T        0      0        2 
  11  chr11_10824978     ZBoe    A    T        0      0        2 
  11  chr11_10824978     ZGre    A    T        0      0        2 
  11  chr11_10824978     ZHar    A    T        1      2        2 
  11  chr11_10824978   Sample    A    T        0      0        2 
  11  chr11_10827430     AAsi    G    A        0      0        2 
  11  chr11_10827430     AKia    G    A        0      0        2 
  11  chr11_10827430     AOna    G    A        0      0        2 
  11  chr11_10827430     ASom    G    A        0      0        2 
  11  chr11_10827430     HCab    G    A        1      2        2 
  11  chr11_10827430     HPrz    G    A        1      2        2 
  11  chr11_10827430     ZBoe    G    A        0      0        2 
  11  chr11_10827430     ZGre    G    A        0      0        2 
  11  chr11_10827430     ZHar    G    A        0      0        2 
  11  chr11_10827430   Sample    G    A        1      2        2 
  11  chr11_10828506     AAsi    A    G        0      0        2 
  11  chr11_10828506     AKia    A    G        0      0        2 
  11  chr11_10828506     AOna    A    G        0      0        2 
  11  chr11_10828506     ASom    A    G        0      0        2 
  11  chr11_10828506     HCab    A    G        1      2        2 
  11  chr11_10828506     HPrz    A    G        1      2        2 
  11  chr11_10828506     ZBoe    A    G        0      0        2 
  11  chr11_10828506     ZGre    A    G        0      0        2 
  11  chr11_10828506     ZHar    A    G        0      0        2 
  11  chr11_10828506   Sample    A    G        1      2        2 
  11  chr11_10841185     AAsi    T    C        0      0        2 
  11  chr11_10841185     AKia    T    C        0      0        2 
  11  chr11_10841185     AOna    T    C        0      0        2 
  11  chr11_10841185     ASom    T    C        0      0        2 
  11  chr11_10841185     HCab    T    C        0      0        2 
  11  chr11_10841185     HPrz    T    C        0      0        2 
  11  chr11_10841185     ZBoe    T    C        0      0        2 
  11  chr11_10841185     ZGre    T    C        1      2        2 
  11  chr11_10841185     ZHar    T    C        0      0        2 
  11  chr11_10841185   Sample    T    C        0      0        2 
  11  chr11_10841786     AAsi    T    C        0      0        2 
  11  chr11_10841786     AKia    T    C      0.5      1        2 
  11  chr11_10841786     AOna    T    C        0      0        2 
  11  chr11_10841786     ASom    T    C        0      0        2 
  11  chr11_10841786     HCab    T    C        0      0        2 
  11  chr11_10841786     HPrz    T    C        0      0        2 
  11  chr11_10841786     ZBoe    T    C        0      0        2 
  11  chr11_10841786     ZGre    T    C        0      0        2 
  11  chr11_10841786     ZHar    T    C        0      0        2 
  11  chr11_10841786   Sample    T    C        0      0        2 
  11  chr11_10852257     AAsi    C    T        0      0        2 
  11  chr11_10852257     AKia    C    T        0      0        2 
  11  chr11_10852257     AOna    C    T        0      0        2 
  11  chr11_10852257     ASom    C    T        0      0        2 
  11  chr11_10852257     HCab    C    T        0      0        2 
  11  chr11_10852257     HPrz    C    T        0      0        2 
  11  chr11_10852257     ZBoe    C    T        0      0        2 
  11  chr11_10852257     ZGre    C    T        0      0        2 
  11  chr11_10852257     ZHar    C    T      0.5      1        2 
  11  chr11_10852257   Sample    C    T        0      0        2 
  11  chr11_10855465     AAsi    G    A        0      0        2 
  11  chr11_10855465     AKia    G    A        0      0        2 
  11  chr11_10855465     AOna    G    A      0.5      1        2 
  11  chr11_10855465     ASom    G    A        0      0        2 
  11  chr11_10855465     HCab    G    A        0      0        2 
  11  chr11_10855465     HPrz    G    A        0      0        2 
  11  chr11_10855465     ZBoe    G    A        0      0        2 
  11  chr11_10855465     ZGre    G    A        0      0        2 
  11  chr11_10855465     ZHar    G    A        0      0        2 
  11  chr11_10855465   Sample    G    A        0      0        2 
  11  chr11_10861600     AAsi    A    G        0      0        2 
  11  chr11_10861600     AKia    A    G        0      0        2 
  11  chr11_10861600     AOna    A    G        0      0        2 
  11  chr11_10861600     ASom    A    G        0      0        2 
  11  chr11_10861600     HCab    A    G        0      0        2 
  11  chr11_10861600     HPrz    A    G        0      0        2 
  11  chr11_10861600     ZBoe    A    G        0      0        2 
  11  chr11_10861600     ZGre    A    G        0      0        2 
  11  chr11_10861600     ZHar    A    G      0.5      1        2 
  11  chr11_10861600   Sample    A    G        0      0        2 
  11  chr11_10867623     AAsi    T    G        0      0        2 
  11  chr11_10867623     AKia    T    G        0      0        2 
  11  chr11_10867623     AOna    T    G        0      0        2 
  11  chr11_10867623     ASom    T    G        0      0        2 
  11  chr11_10867623     HCab    T    G        0      0        2 
  11  chr11_10867623     HPrz    T    G        0      0        2 
  11  chr11_10867623     ZBoe    T    G        0      0        2 
  11  chr11_10867623     ZGre    T    G        0      0        2 
  11  chr11_10867623     ZHar    T    G      0.5      1        2 
  11  chr11_10867623   Sample    T    G        0      0        2 
  11  chr11_10871627     AAsi    G    A        1      2        2 
  11  chr11_10871627     AKia    G    A        0      0        2 
  11  chr11_10871627     AOna    G    A        0      0        2 
  11  chr11_10871627     ASom    G    A        1      2        2 
  11  chr11_10871627     HCab    G    A        0      0        2 
  11  chr11_10871627     HPrz    G    A        0      0        2 
  11  chr11_10871627     ZBoe    G    A        0      0        2 
  11  chr11_10871627     ZGre    G    A        0      0        2 
  11  chr11_10871627     ZHar    G    A        0      0        2 
  11  chr11_10871627   Sample    G    A        0      0        2 
  11  chr11_10872487     AAsi    T    G        0      0        2 
  11  chr11_10872487     AKia    T    G        0      0        2 
  11  chr11_10872487     AOna    T    G        0      0        2 
  11  chr11_10872487     ASom    T    G      0.5      1        2 
  11  chr11_10872487     HCab    T    G        0      0        2 
  11  chr11_10872487     HPrz    T    G        0      0        2 
  11  chr11_10872487     ZBoe    T    G        0      0        2 
  11  chr11_10872487     ZGre    T    G        0      0        2 
  11  chr11_10872487     ZHar    T    G        0      0        2 
  11  chr11_10872487   Sample    T    G        0      0        2 
  11  chr11_10883692     AAsi    T    C        0      0        2 
  11  chr11_10883692     AKia    T    C        0      0        2 
  11  chr11_10883692     AOna    T    C        0      0        2 
  11  chr11_10883692     ASom    T    C        0      0        2 
  11  chr11_10883692     HCab    T    C        0      0        2 
  11  chr11_10883692     HPrz    T    C        0      0        2 
  11  chr11_10883692     ZBoe    T    C        1      2        2 
  11  chr11_10883692     ZGre    T    C        0      0        2 
  11  chr11_10883692     ZHar    T    C        0      0        2 
  11  chr11_10883692   Sample    T    C        0      0        2 
  11  chr11_10883693     AAsi    A    G        0      0        2 
  11  chr11_10883693     AKia    A    G        0      0        2 
  11  chr11_10883693     AOna    A    G        1      2        2 
  11  chr11_10883693     ASom    A    G        0      0        2 
  11  chr11_10883693     HCab    A    G        0      0        2 
  11  chr11_10883693     HPrz    A    G        0      0        2 
  11  chr11_10883693     ZBoe    A    G        0      0        2 
  11  chr11_10883693     ZGre    A    G        0      0        2 
  11  chr11_10883693     ZHar    A    G        0      0        2 
  11  chr11_10883693   Sample    A    G        0      0        2 
  11  chr11_10884115     AAsi    T    G        0      0        2 
  11  chr11_10884115     AKia    T    G        0      0        2 
  11  chr11_10884115     AOna    T    G        0      0        2 
  11  chr11_10884115     ASom    T    G        0      0        2 
  11  chr11_10884115     HCab    T    G        0      0        2 
  11  chr11_10884115     HPrz    T    G        0      0        2 
  11  chr11_10884115     ZBoe    T    G        1      2        2 
  11  chr11_10884115     ZGre    T    G        0      0        2 
  11  chr11_10884115     ZHar    T    G        0      0        2 
  11  chr11_10884115   Sample    T    G        0      0        2 
  11  chr11_10884629     AAsi    C    T        0      0        2 
  11  chr11_10884629     AKia    C    T        0      0        2 
  11  chr11_10884629     AOna    C    T        0      0        2 
  11  chr11_10884629     ASom    C    T        0      0        2 
  11  chr11_10884629     HCab    C    T        0      0        2 
  11  chr11_10884629     HPrz    C    T        0      0        2 
  11  chr11_10884629     ZBoe    C    T      0.5      1        2 
  11  chr11_10884629     ZGre    C    T        0      0        2 
  11  chr11_10884629     ZHar    C    T        0      0        2 
  11  chr11_10884629   Sample    C    T        0      0        2 
  11  chr11_10891610     AAsi    G    A        0      0        2 
  11  chr11_10891610     AKia    G    A        0      0        2 
  11  chr11_10891610     AOna    G    A        0      0        2 
  11  chr11_10891610     ASom    G    A        0      0        2 
  11  chr11_10891610     HCab    G    A        1      2        2 
  11  chr11_10891610     HPrz    G    A        1      2        2 
  11  chr11_10891610     ZBoe    G    A        0      0        2 
  11  chr11_10891610     ZGre    G    A        0      0        2 
  11  chr11_10891610     ZHar    G    A        0      0        2 
  11  chr11_10891610   Sample    G    A        1      2        2 
  11  chr11_10899744     AAsi    A    G      0.5      1        2 
  11  chr11_10899744     AKia    A    G        0      0        2 
  11  chr11_10899744     AOna    A    G        0      0        2 
  11  chr11_10899744     ASom    A    G        0      0        2 
  11  chr11_10899744     HCab    A    G        0      0        2 
  11  chr11_10899744     HPrz    A    G        0      0        2 
  11  chr11_10899744     ZBoe    A    G        0      0        2 
  11  chr11_10899744     ZGre    A    G        0      0        2 
  11  chr11_10899744     ZHar    A    G        0      0        2 
  11  chr11_10899744   Sample    A    G        0      0        2 
  11  chr11_10904933     AAsi    T    C        0      0        2 
  11  chr11_10904933     AKia    T    C        0      0        2 
  11  chr11_10904933     AOna    T    C        0      0        2 
  11  chr11_10904933     ASom    T    C        0      0        2 
  11  chr11_10904933     HCab    T    C        0      0        2 
  11  chr11_10904933     HPrz    T    C        0      0        2 
  11  chr11_10904933     ZBoe    T    C        1      2        2 
  11  chr11_10904933     ZGre    T    C        0      0        2 
  11  chr11_10904933     ZHar    T    C        0      0        2 
  11  chr11_10904933   Sample    T    C        0      0        2 
  11  chr11_10908569     AAsi    G    A        0      0        2 
  11  chr11_10908569     AKia    G    A        0      0        2 
  11  chr11_10908569     AOna    G    A        0      0        2 
  11  chr11_10908569     ASom    G    A        0      0        2 
  11  chr11_10908569     HCab    G    A        1      2        2 
  11  chr11_10908569     HPrz    G    A        1      2        2 
  11  chr11_10908569     ZBoe    G    A        0      0        2 
  11  chr11_10908569     ZGre    G    A        0      0        2 
  11  chr11_10908569     ZHar    G    A        0      0        2 
  11  chr11_10908569   Sample    G    A        1      2        2 
  11  chr11_10916208     AAsi    G    A        0      0        2 
  11  chr11_10916208     AKia    G    A        0      0        2 
  11  chr11_10916208     AOna    G    A        0      0        2 
  11  chr11_10916208     ASom    G    A        0      0        2 
  11  chr11_10916208     HCab    G    A        0      0        2 
  11  chr11_10916208     HPrz    G    A        0      0        2 
  11  chr11_10916208     ZBoe    G    A        1      2        2 
  11  chr11_10916208     ZGre    G    A        1      2        2 
  11  chr11_10916208     ZHar    G    A        1      2        2 
  11  chr11_10916208   Sample    G    A        0      0        2 
  11  chr11_10919912     AAsi    T    G        0      0        2 
  11  chr11_10919912     AKia    T    G      0.5      1        2 
  11  chr11_10919912     AOna    T    G      0.5      1        2 
  11  chr11_10919912     ASom    T    G        0      0        2 
  11  chr11_10919912     HCab    T    G        0      0        2 
  11  chr11_10919912     HPrz    T    G        0      0        2 
  11  chr11_10919912     ZBoe    T    G        0      0        2 
  11  chr11_10919912     ZGre    T    G        0      0        2 
  11  chr11_10919912     ZHar    T    G        0      0        2 
  11  chr11_10919912   Sample    T    G        0      0        2 
  11  chr11_10920110     AAsi    G    T        0      0        2 
  11  chr11_10920110     AKia    G    T        1      2        2 
  11  chr11_10920110     AOna    G    T        1      2        2 
  11  chr11_10920110     ASom    G    T        0      0        2 
  11  chr11_10920110     HCab    G    T        0      0        2 
  11  chr11_10920110     HPrz    G    T        0      0        2 
  11  chr11_10920110     ZBoe    G    T        0      0        2 
  11  chr11_10920110     ZGre    G    T        0      0        2 
  11  chr11_10920110     ZHar    G    T        0      0        2 
  11  chr11_10920110   Sample    G    T        0      0        2 
  11  chr11_10923382     AAsi    T    C        0      0        2 
  11  chr11_10923382     AKia    T    C        0      0        2 
  11  chr11_10923382     AOna    T    C      0.5      1        2 
  11  chr11_10923382     ASom    T    C        0      0        2 
  11  chr11_10923382     HCab    T    C        0      0        2 
  11  chr11_10923382     HPrz    T    C        0      0        2 
  11  chr11_10923382     ZBoe    T    C        0      0        2 
  11  chr11_10923382     ZGre    T    C        0      0        2 
  11  chr11_10923382     ZHar    T    C        0      0        2 
  11  chr11_10923382   Sample    T    C        0      0        2 
  11  chr11_10930269     AAsi    T    C        0      0        2 
  11  chr11_10930269     AKia    T    C        0      0        2 
  11  chr11_10930269     AOna    T    C        0      0        2 
  11  chr11_10930269     ASom    T    C        0      0        2 
  11  chr11_10930269     HCab    T    C        0      0        2 
  11  chr11_10930269     HPrz    T    C        0      0        2 
  11  chr11_10930269     ZBoe    T    C        0      0        2 
  11  chr11_10930269     ZGre    T    C        0      0        2 
  11  chr11_10930269     ZHar    T    C      0.5      1        2 
  11  chr11_10930269   Sample    T    C        0      0        2 
  11  chr11_10937658     AAsi    A    G        1      2        2 
  11  chr11_10937658     AKia    A    G        0      0        2 
  11  chr11_10937658     AOna    A    G        0      0        2 
  11  chr11_10937658     ASom    A    G        1      2        2 
  11  chr11_10937658     HCab    A    G        0      0        2 
  11  chr11_10937658     HPrz    A    G        0      0        2 
  11  chr11_10937658     ZBoe    A    G        0      0        2 
  11  chr11_10937658     ZGre    A    G        0      0        2 
  11  chr11_10937658     ZHar    A    G        0      0        2 
  11  chr11_10937658   Sample    A    G        0      0        2 
  11  chr11_10962398     AAsi    T    C        0      0        2 
  11  chr11_10962398     AKia    T    C        0      0        2 
  11  chr11_10962398     AOna    T    C        0      0        2 
  11  chr11_10962398     ASom    T    C        0      0        2 
  11  chr11_10962398     HCab    T    C        0      0        2 
  11  chr11_10962398     HPrz    T    C        0      0        2 
  11  chr11_10962398     ZBoe    T    C        0      0        2 
  11  chr11_10962398     ZGre    T    C        1      2        2 
  11  chr11_10962398     ZHar    T    C        0      0        2 
  11  chr11_10962398   Sample    T    C        0      0        2 
  11  chr11_10962529     AAsi    G    T        0      0        2 
  11  chr11_10962529     AKia    G    T        0      0        2 
  11  chr11_10962529     AOna    G    T        0      0        2 
  11  chr11_10962529     ASom    G    T        0      0        2 
  11  chr11_10962529     HCab    G    T        0      0        2 
  11  chr11_10962529     HPrz    G    T        0      0        2 
  11  chr11_10962529     ZBoe    G    T        0      0        2 
  11  chr11_10962529     ZGre    G    T        1      2        2 
  11  chr11_10962529     ZHar    G    T        0      0        2 
  11  chr11_10962529   Sample    G    T        0      0        2 
  11  chr11_10969161     AAsi    T    C        0      0        2 
  11  chr11_10969161     AKia    T    C        0      0        2 
  11  chr11_10969161     AOna    T    C        0      0        2 
  11  chr11_10969161     ASom    T    C        0      0        2 
  11  chr11_10969161     HCab    T    C        1      2        2 
  11  chr11_10969161     HPrz    T    C        1      2        2 
  11  chr11_10969161     ZBoe    T    C        0      0        2 
  11  chr11_10969161     ZGre    T    C        0      0        2 
  11  chr11_10969161     ZHar    T    C        0      0        2 
  11  chr11_10969161   Sample    T    C        1      2        2 
  11  chr11_10975688     AAsi    C    G        0      0        2 
  11  chr11_10975688     AKia    C    G        0      0        2 
  11  chr11_10975688     AOna    C    G        0      0        2 
  11  chr11_10975688     ASom    C    G        0      0        2 
  11  chr11_10975688     HCab    C    G        0      0        2 
  11  chr11_10975688     HPrz    C    G        0      0        2 
  11  chr11_10975688     ZBoe    C    G      0.5      1        2 
  11  chr11_10975688     ZGre    C    G        0      0        2 
  11  chr11_10975688     ZHar    C    G        0      0        2 
  11  chr11_10975688   Sample    C    G        0      0        2 
  11  chr11_10984140     AAsi    A    G        0      0        2 
  11  chr11_10984140     AKia    A    G        1      2        2 
  11  chr11_10984140     AOna    A    G        0      0        2 
  11  chr11_10984140     ASom    A    G        0      0        2 
  11  chr11_10984140     HCab    A    G        0      0        2 
  11  chr11_10984140     HPrz    A    G        0      0        2 
  11  chr11_10984140     ZBoe    A    G        0      0        2 
  11  chr11_10984140     ZGre    A    G        0      0        2 
  11  chr11_10984140     ZHar    A    G        0      0        2 
  11  chr11_10984140   Sample    A    G        0      0        2 
  11  chr11_10985197     AAsi    T    C        0      0        2 
  11  chr11_10985197     AKia    T    C        0      0        2 
  11  chr11_10985197     AOna    T    C        0      0        2 
  11  chr11_10985197     ASom    T    C        0      0        2 
  11  chr11_10985197     HCab    T    C        0      0        2 
  11  chr11_10985197     HPrz    T    C      0.5      1        2 
  11  chr11_10985197     ZBoe    T    C        0      0        2 
  11  chr11_10985197     ZGre    T    C        0      0        2 
  11  chr11_10985197     ZHar    T    C        0      0        2 
  11  chr11_10985197   Sample    T    C        0      0        2 
  11  chr11_10985597     AAsi    G    A        0      0        2 
  11  chr11_10985597     AKia    G    A        0      0        2 
  11  chr11_10985597     AOna    G    A        0      0        2 
  11  chr11_10985597     ASom    G    A        0      0        2 
  11  chr11_10985597     HCab    G    A        1      2        2 
  11  chr11_10985597     HPrz    G    A        1      2        2 
  11  chr11_10985597     ZBoe    G    A        0      0        2 
  11  chr11_10985597     ZGre    G    A        0      0        2 
  11  chr11_10985597     ZHar    G    A        0      0        2 
  11  chr11_10985597   Sample    G    A        1      2        2 
  11  chr11_10991914     AAsi    T    C        0      0        2 
  11  chr11_10991914     AKia    T    C        0      0        2 
  11  chr11_10991914     AOna    T    C        0      0        2 
  11  chr11_10991914     ASom    T    C        0      0        2 
  11  chr11_10991914     HCab    T    C        0      0        2 
  11  chr11_10991914     HPrz    T    C        0      0        2 
  11  chr11_10991914     ZBoe    T    C        0      0        2 
  11  chr11_10991914     ZGre    T    C        1      2        2 
  11  chr11_10991914     ZHar    T    C        0      0        2 
  11  chr11_10991914   Sample    T    C        0      0        2 
  11  chr11_11012702     AAsi    T    C        0      0        2 
  11  chr11_11012702     AKia    T    C        0      0        2 
  11  chr11_11012702     AOna    T    C        0      0        2 
  11  chr11_11012702     ASom    T    C        0      0        2 
  11  chr11_11012702     HCab    T    C        0      0        2 
  11  chr11_11012702     HPrz    T    C        0      0        2 
  11  chr11_11012702     ZBoe    T    C      0.5      1        2 
  11  chr11_11012702     ZGre    T    C        0      0        2 
  11  chr11_11012702     ZHar    T    C        0      0        2 
  11  chr11_11012702   Sample    T    C        0      0        2 
  11  chr11_11013805     AAsi    T    C        0      0        2 
  11  chr11_11013805     AKia    T    C        0      0        2 
  11  chr11_11013805     AOna    T    C        0      0        2 
  11  chr11_11013805     ASom    T    C        0      0        2 
  11  chr11_11013805     HCab    T    C        1      2        2 
  11  chr11_11013805     HPrz    T    C        1      2        2 
  11  chr11_11013805     ZBoe    T    C        0      0        2 
  11  chr11_11013805     ZGre    T    C        0      0        2 
  11  chr11_11013805     ZHar    T    C        0      0        2 
  11  chr11_11013805   Sample    T    C        1      2        2 
  11  chr11_11014181     AAsi    G    A        0      0        2 
  11  chr11_11014181     AKia    G    A        1      2        2 
  11  chr11_11014181     AOna    G    A      0.5      1        2 
  11  chr11_11014181     ASom    G    A        0      0        2 
  11  chr11_11014181     HCab    G    A        0      0        2 
  11  chr11_11014181     HPrz    G    A        0      0        2 
  11  chr11_11014181     ZBoe    G    A        0      0        2 
  11  chr11_11014181     ZGre    G    A        0      0        2 
  11  chr11_11014181     ZHar    G    A        0      0        2 
  11  chr11_11014181   Sample    G    A        0      0        2 
  11  chr11_11015183     AAsi    C    T        0      0        2 
  11  chr11_11015183     AKia    C    T        0      0        2 
  11  chr11_11015183     AOna    C    T        0      0        2 
  11  chr11_11015183     ASom    C    T        0      0        2 
  11  chr11_11015183     HCab    C    T        1      2        2 
  11  chr11_11015183     HPrz    C    T        1      2        2 
  11  chr11_11015183     ZBoe    C    T        0      0        2 
  11  chr11_11015183     ZGre    C    T        0      0        2 
  11  chr11_11015183     ZHar    C    T        0      0        2 
  11  chr11_11015183   Sample    C    T        1      2        2 
  11  chr11_11015765     AAsi    A    G        0      0        2 
  11  chr11_11015765     AKia    A    G        0      0        2 
  11  chr11_11015765     AOna    A    G      0.5      1        2 
  11  chr11_11015765     ASom    A    G        0      0        2 
  11  chr11_11015765     HCab    A    G        0      0        2 
  11  chr11_11015765     HPrz    A    G        0      0        2 
  11  chr11_11015765     ZBoe    A    G        0      0        2 
  11  chr11_11015765     ZGre    A    G        0      0        2 
  11  chr11_11015765     ZHar    A    G        0      0        2 
  11  chr11_11015765   Sample    A    G        0      0        2 
  11  chr11_11023325     AAsi    T    G        0      0        2 
  11  chr11_11023325     AKia    T    G        0      0        2 
  11  chr11_11023325     AOna    T    G        0      0        2 
  11  chr11_11023325     ASom    T    G        0      0        2 
  11  chr11_11023325     HCab    T    G        0      0        2 
  11  chr11_11023325     HPrz    T    G        0      0        2 
  11  chr11_11023325     ZBoe    T    G        0      0        2 
  11  chr11_11023325     ZGre    T    G        0      0        2 
  11  chr11_11023325     ZHar    T    G        1      2        2 
  11  chr11_11023325   Sample    T    G        0      0        2 
  11  chr11_11035755     AAsi    A    G        0      0        2 
  11  chr11_11035755     AKia    A    G        0      0        2 
  11  chr11_11035755     AOna    A    G        0      0        2 
  11  chr11_11035755     ASom    A    G        0      0        2 
  11  chr11_11035755     HCab    A    G      0.5      1        2 
  11  chr11_11035755     HPrz    A    G        0      0        2 
  11  chr11_11035755     ZBoe    A    G        0      0        2 
  11  chr11_11035755     ZGre    A    G        0      0        2 
  11  chr11_11035755     ZHar    A    G        0      0        2 
  11  chr11_11035755   Sample    A    G        0      0        2 
  11  chr11_11036755     AAsi    T    C        0      0        2 
  11  chr11_11036755     AKia    T    C        0      0        2 
  11  chr11_11036755     AOna    T    C        0      0        2 
  11  chr11_11036755     ASom    T    C        0      0        2 
  11  chr11_11036755     HCab    T    C        1      2        2 
  11  chr11_11036755     HPrz    T    C        1      2        2 
  11  chr11_11036755     ZBoe    T    C        0      0        2 
  11  chr11_11036755     ZGre    T    C        0      0        2 
  11  chr11_11036755     ZHar    T    C        0      0        2 
  11  chr11_11036755   Sample    T    C        1      2        2 
  11  chr11_11041876     AAsi    G    T        0      0        2 
  11  chr11_11041876     AKia    G    T        0      0        2 
  11  chr11_11041876     AOna    G    T        0      0        2 
  11  chr11_11041876     ASom    G    T        0      0        2 
  11  chr11_11041876     HCab    G    T        1      2        2 
  11  chr11_11041876     HPrz    G    T        1      2        2 
  11  chr11_11041876     ZBoe    G    T        0      0        2 
  11  chr11_11041876     ZGre    G    T        0      0        2 
  11  chr11_11041876     ZHar    G    T        0      0        2 
  11  chr11_11041876   Sample    G    T        1      2        2 
  11  chr11_11053082     AAsi    C    A        0      0        2 
  11  chr11_11053082     AKia    C    A        0      0        2 
  11  chr11_11053082     AOna    C    A        0      0        2 
  11  chr11_11053082     ASom    C    A        0      0        2 
  11  chr11_11053082     HCab    C    A        0      0        2 
  11  chr11_11053082     HPrz    C    A        0      0        2 
  11  chr11_11053082     ZBoe    C    A        0      0        2 
  11  chr11_11053082     ZGre    C    A        1      2        2 
  11  chr11_11053082     ZHar    C    A        0      0        2 
  11  chr11_11053082   Sample    C    A        0      0        2 
  11  chr11_11056578     AAsi    C    T        0      0        2 
  11  chr11_11056578     AKia    C    T        0      0        2 
  11  chr11_11056578     AOna    C    T        0      0        2 
  11  chr11_11056578     ASom    C    T        0      0        2 
  11  chr11_11056578     HCab    C    T        1      2        2 
  11  chr11_11056578     HPrz    C    T        1      2        2 
  11  chr11_11056578     ZBoe    C    T        0      0        2 
  11  chr11_11056578     ZGre    C    T        0      0        2 
  11  chr11_11056578     ZHar    C    T        0      0        2 
  11  chr11_11056578   Sample    C    T        1      2        2 
  11  chr11_11071485     AAsi    G    A        1      2        2 
  11  chr11_11071485     AKia    G    A        0      0        2 
  11  chr11_11071485     AOna    G    A        0      0        2 
  11  chr11_11071485     ASom    G    A      0.5      1        2 
  11  chr11_11071485     HCab    G    A        0      0        2 
  11  chr11_11071485     HPrz    G    A        0      0        2 
  11  chr11_11071485     ZBoe    G    A        0      0        2 
  11  chr11_11071485     ZGre    G    A        0      0        2 
  11  chr11_11071485     ZHar    G    A        0      0        2 
  11  chr11_11071485   Sample    G    A        0      0        2 
  11  chr11_11080100     AAsi    C    T        0      0        2 
  11  chr11_11080100     AKia    C    T        0      0        2 
  11  chr11_11080100     AOna    C    T        0      0        2 
  11  chr11_11080100     ASom    C    T        0      0        2 
  11  chr11_11080100     HCab    C    T        1      2        2 
  11  chr11_11080100     HPrz    C    T        1      2        2 
  11  chr11_11080100     ZBoe    C    T        0      0        2 
  11  chr11_11080100     ZGre    C    T        0      0        2 
  11  chr11_11080100     ZHar    C    T        0      0        2 
  11  chr11_11080100   Sample    C    T        1      2        2 
  11  chr11_11080102     AAsi    T    C        1      2        2 
  11  chr11_11080102     AKia    T    C        0      0        2 
  11  chr11_11080102     AOna    T    C        0      0        2 
  11  chr11_11080102     ASom    T    C        1      2        2 
  11  chr11_11080102     HCab    T    C        0      0        2 
  11  chr11_11080102     HPrz    T    C        0      0        2 
  11  chr11_11080102     ZBoe    T    C        0      0        2 
  11  chr11_11080102     ZGre    T    C        0      0        2 
  11  chr11_11080102     ZHar    T    C        0      0        2 
  11  chr11_11080102   Sample    T    C        0      0        2 
  11  chr11_11083627     AAsi    G    A        0      0        2 
  11  chr11_11083627     AKia    G    A        0      0        2 
  11  chr11_11083627     AOna    G    A        0      0        2 
  11  chr11_11083627     ASom    G    A        0      0        2 
  11  chr11_11083627     HCab    G    A        0      0        2 
  11  chr11_11083627     HPrz    G    A        0      0        2 
  11  chr11_11083627     ZBoe    G    A        1      2        2 
  11  chr11_11083627     ZGre    G    A        1      2        2 
  11  chr11_11083627     ZHar    G    A        0      0        2 
  11  chr11_11083627   Sample    G    A        0      0        2 
  11  chr11_11086013     AAsi    G    C        0      0        2 
  11  chr11_11086013     AKia    G    C        0      0        2 
  11  chr11_11086013     AOna    G    C        0      0        2 
  11  chr11_11086013     ASom    G    C        0      0        2 
  11  chr11_11086013     HCab    G    C        1      2        2 
  11  chr11_11086013     HPrz    G    C        1      2        2 
  11  chr11_11086013     ZBoe    G    C        0      0        2 
  11  chr11_11086013     ZGre    G    C        0      0        2 
  11  chr11_11086013     ZHar    G    C        0      0        2 
  11  chr11_11086013   Sample    G    C        1      2        2 
  11  chr11_11103990     AAsi    G    A        0      0        2 
  11  chr11_11103990     AKia    G    A        0      0        2 
  11  chr11_11103990     AOna    G    A        0      0        2 
  11  chr11_11103990     ASom    G    A        0      0        2 
  11  chr11_11103990     HCab    G    A        0      0        2 
  11  chr11_11103990     HPrz    G    A        0      0        2 
  11  chr11_11103990     ZBoe    G    A        0      0        2 
  11  chr11_11103990     ZGre    G    A        1      2        2 
  11  chr11_11103990     ZHar    G    A        0      0        2 
  11  chr11_11103990   Sample    G    A        0      0        2 
  11  chr11_11106652     AAsi    T    G        0      0        2 
  11  chr11_11106652     AKia    T    G        0      0        2 
  11  chr11_11106652     AOna    T    G        0      0        2 
  11  chr11_11106652     ASom    T    G        0      0        2 
  11  chr11_11106652     HCab    T    G        0      0        2 
  11  chr11_11106652     HPrz    T    G        0      0        2 
  11  chr11_11106652     ZBoe    T    G        1      2        2 
  11  chr11_11106652     ZGre    T    G        1      2        2 
  11  chr11_11106652     ZHar    T    G        1      2        2 
  11  chr11_11106652   Sample    T    G        0      0        2 
  11  chr11_11107604     AAsi    A    G        0      0        2 
  11  chr11_11107604     AKia    A    G        1      2        2 
  11  chr11_11107604     AOna    A    G        0      0        2 
  11  chr11_11107604     ASom    A    G        0      0        2 
  11  chr11_11107604     HCab    A    G        1      2        2 
  11  chr11_11107604     HPrz    A    G        1      2        2 
  11  chr11_11107604     ZBoe    A    G        0      0        2 
  11  chr11_11107604     ZGre    A    G        0      0        2 
  11  chr11_11107604     ZHar    A    G        0      0        2 
  11  chr11_11107604   Sample    A    G        1      2        2 
  11  chr11_11109359     AAsi    G    A        0      0        2 
  11  chr11_11109359     AKia    G    A        0      0        2 
  11  chr11_11109359     AOna    G    A        0      0        2 
  11  chr11_11109359     ASom    G    A        0      0        2 
  11  chr11_11109359     HCab    G    A        1      2        2 
  11  chr11_11109359     HPrz    G    A        1      2        2 
  11  chr11_11109359     ZBoe    G    A        0      0        2 
  11  chr11_11109359     ZGre    G    A        0      0        2 
  11  chr11_11109359     ZHar    G    A        0      0        2 
  11  chr11_11109359   Sample    G    A        1      2        2 
  11  chr11_11111292     AAsi    G    C        0      0        2 
  11  chr11_11111292     AKia    G    C        0      0        2 
  11  chr11_11111292     AOna    G    C        0      0        2 
  11  chr11_11111292     ASom    G    C        0      0        2 
  11  chr11_11111292     HCab    G    C        1      2        2 
  11  chr11_11111292     HPrz    G    C        1      2        2 
  11  chr11_11111292     ZBoe    G    C        0      0        2 
  11  chr11_11111292     ZGre    G    C        0      0        2 
  11  chr11_11111292     ZHar    G    C        0      0        2 
  11  chr11_11111292   Sample    G    C        1      2        2 
  11  chr11_11139646     AAsi    T    C        0      0        2 
  11  chr11_11139646     AKia    T    C        0      0        2 
  11  chr11_11139646     AOna    T    C        0      0        2 
  11  chr11_11139646     ASom    T    C        0      0        2 
  11  chr11_11139646     HCab    T    C        1      2        2 
  11  chr11_11139646     HPrz    T    C        1      2        2 
  11  chr11_11139646     ZBoe    T    C        0      0        2 
  11  chr11_11139646     ZGre    T    C        0      0        2 
  11  chr11_11139646     ZHar    T    C        0      0        2 
  11  chr11_11139646   Sample    T    C        1      2        2 
  11  chr11_11140802     AAsi    A    G        0      0        2 
  11  chr11_11140802     AKia    A    G        0      0        2 
  11  chr11_11140802     AOna    A    G        0      0        2 
  11  chr11_11140802     ASom    A    G        0      0        2 
  11  chr11_11140802     HCab    A    G        0      0        2 
  11  chr11_11140802     HPrz    A    G        0      0        2 
  11  chr11_11140802     ZBoe    A    G        0      0        2 
  11  chr11_11140802     ZGre    A    G        1      2        2 
  11  chr11_11140802     ZHar    A    G        0      0        2 
  11  chr11_11140802   Sample    A    G        0      0        2 
  11  chr11_11144726     AAsi    A    C        0      0        2 
  11  chr11_11144726     AKia    A    C        0      0        2 
  11  chr11_11144726     AOna    A    C      0.5      1        2 
  11  chr11_11144726     ASom    A    C        0      0        2 
  11  chr11_11144726     HCab    A    C        0      0        2 
  11  chr11_11144726     HPrz    A    C        0      0        2 
  11  chr11_11144726     ZBoe    A    C        0      0        2 
  11  chr11_11144726     ZGre    A    C        0      0        2 
  11  chr11_11144726     ZHar    A    C        0      0        2 
  11  chr11_11144726   Sample    A    C        0      0        2 
  11  chr11_11155016     AAsi    T    A        0      0        2 
  11  chr11_11155016     AKia    T    A        0      0        2 
  11  chr11_11155016     AOna    T    A        0      0        2 
  11  chr11_11155016     ASom    T    A        0      0        2 
  11  chr11_11155016     HCab    T    A        0      0        2 
  11  chr11_11155016     HPrz    T    A        0      0        2 
  11  chr11_11155016     ZBoe    T    A      0.5      1        2 
  11  chr11_11155016     ZGre    T    A        0      0        2 
  11  chr11_11155016     ZHar    T    A        0      0        2 
  11  chr11_11155016   Sample    T    A        0      0        2 
  11  chr11_11157850     AAsi    T    C        0      0        2 
  11  chr11_11157850     AKia    T    C        0      0        2 
  11  chr11_11157850     AOna    T    C        0      0        2 
  11  chr11_11157850     ASom    T    C        0      0        2 
  11  chr11_11157850     HCab    T    C        0      0        2 
  11  chr11_11157850     HPrz    T    C        0      0        2 
  11  chr11_11157850     ZBoe    T    C        0      0        2 
  11  chr11_11157850     ZGre    T    C        0      0        2 
  11  chr11_11157850     ZHar    T    C      0.5      1        2 
  11  chr11_11157850   Sample    T    C        0      0        2 
  11  chr11_11159516     AAsi    G    A        0      0        2 
  11  chr11_11159516     AKia    G    A        0      0        2 
  11  chr11_11159516     AOna    G    A        0      0        2 
  11  chr11_11159516     ASom    G    A        0      0        2 
  11  chr11_11159516     HCab    G    A        0      0        2 
  11  chr11_11159516     HPrz    G    A        0      0        2 
  11  chr11_11159516     ZBoe    G    A        1      2        2 
  11  chr11_11159516     ZGre    G    A        0      0        2 
  11  chr11_11159516     ZHar    G    A        0      0        2 
  11  chr11_11159516   Sample    G    A        0      0        2 
  11  chr11_11172519     AAsi    A    G        0      0        2 
  11  chr11_11172519     AKia    A    G        0      0        2 
  11  chr11_11172519     AOna    A    G        0      0        2 
  11  chr11_11172519     ASom    A    G        0      0        2 
  11  chr11_11172519     HCab    A    G        1      2        2 
  11  chr11_11172519     HPrz    A    G        1      2        2 
  11  chr11_11172519     ZBoe    A    G        0      0        2 
  11  chr11_11172519     ZGre    A    G        0      0        2 
  11  chr11_11172519     ZHar    A    G        0      0        2 
  11  chr11_11172519   Sample    A    G        1      2        2 
  11  chr11_11176723     AAsi    C    T        0      0        2 
  11  chr11_11176723     AKia    C    T        0      0        2 
  11  chr11_11176723     AOna    C    T        0      0        2 
  11  chr11_11176723     ASom    C    T        0      0        2 
  11  chr11_11176723     HCab    C    T        1      2        2 
  11  chr11_11176723     HPrz    C    T        1      2        2 
  11  chr11_11176723     ZBoe    C    T        0      0        2 
  11  chr11_11176723     ZGre    C    T        0      0        2 
  11  chr11_11176723     ZHar    C    T        0      0        2 
  11  chr11_11176723   Sample    C    T        1      2        2 
  11  chr11_11179124     AAsi    C    A        0      0        2 
  11  chr11_11179124     AKia    C    A        0      0        2 
  11  chr11_11179124     AOna    C    A        0      0        2 
  11  chr11_11179124     ASom    C    A        0      0        2 
  11  chr11_11179124     HCab    C    A        1      2        2 
  11  chr11_11179124     HPrz    C    A        1      2        2 
  11  chr11_11179124     ZBoe    C    A        0      0        2 
  11  chr11_11179124     ZGre    C    A        0      0        2 
  11  chr11_11179124     ZHar    C    A        0      0        2 
  11  chr11_11179124   Sample    C    A        1      2        2 
  11  chr11_11182966     AAsi    G    A        0      0        2 
  11  chr11_11182966     AKia    G    A        0      0        2 
  11  chr11_11182966     AOna    G    A        0      0        2 
  11  chr11_11182966     ASom    G    A        0      0        2 
  11  chr11_11182966     HCab    G    A        1      2        2 
  11  chr11_11182966     HPrz    G    A        1      2        2 
  11  chr11_11182966     ZBoe    G    A        0      0        2 
  11  chr11_11182966     ZGre    G    A        0      0        2 
  11  chr11_11182966     ZHar    G    A        0      0        2 
  11  chr11_11182966   Sample    G    A        1      2        2 
  11  chr11_11183348     AAsi    G    A        0      0        2 
  11  chr11_11183348     AKia    G    A        0      0        2 
  11  chr11_11183348     AOna    G    A        0      0        2 
  11  chr11_11183348     ASom    G    A        0      0        2 
  11  chr11_11183348     HCab    G    A      0.5      1        2 
  11  chr11_11183348     HPrz    G    A        0      0        2 
  11  chr11_11183348     ZBoe    G    A        0      0        2 
  11  chr11_11183348     ZGre    G    A        0      0        2 
  11  chr11_11183348     ZHar    G    A        0      0        2 
  11  chr11_11183348   Sample    G    A        0      0        2 
  11  chr11_11183421     AAsi    G    T        0      0        2 
  11  chr11_11183421     AKia    G    T        0      0        2 
  11  chr11_11183421     AOna    G    T        0      0        2 
  11  chr11_11183421     ASom    G    T        0      0        2 
  11  chr11_11183421     HCab    G    T        0      0        2 
  11  chr11_11183421     HPrz    G    T        0      0        2 
  11  chr11_11183421     ZBoe    G    T      0.5      1        2 
  11  chr11_11183421     ZGre    G    T        0      0        2 
  11  chr11_11183421     ZHar    G    T        0      0        2 
  11  chr11_11183421   Sample    G    T        0      0        2 
  11  chr11_11195552     AAsi    C    T        0      0        2 
  11  chr11_11195552     AKia    C    T        0      0        2 
  11  chr11_11195552     AOna    C    T        1      2        2 
  11  chr11_11195552     ASom    C    T        0      0        2 
  11  chr11_11195552     HCab    C    T        0      0        2 
  11  chr11_11195552     HPrz    C    T        0      0        2 
  11  chr11_11195552     ZBoe    C    T        0      0        2 
  11  chr11_11195552     ZGre    C    T        0      0        2 
  11  chr11_11195552     ZHar    C    T        0      0        2 
  11  chr11_11195552   Sample    C    T        0      0        2 
  11  chr11_11209348     AAsi    G    A        1      2        2 
  11  chr11_11209348     AKia    G    A        0      0        2 
  11  chr11_11209348     AOna    G    A        0      0        2 
  11  chr11_11209348     ASom    G    A        0      0        2 
  11  chr11_11209348     HCab    G    A        0      0        2 
  11  chr11_11209348     HPrz    G    A        0      0        2 
  11  chr11_11209348     ZBoe    G    A        0      0        2 
  11  chr11_11209348     ZGre    G    A        0      0        2 
  11  chr11_11209348     ZHar    G    A        0      0        2 
  11  chr11_11209348   Sample    G    A        0      0        2 
  11  chr11_11211983     AAsi    A    G        0      0        2 
  11  chr11_11211983     AKia    A    G        0      0        2 
  11  chr11_11211983     AOna    A    G        0      0        2 
  11  chr11_11211983     ASom    A    G        0      0        2 
  11  chr11_11211983     HCab    A    G        0      0        2 
  11  chr11_11211983     HPrz    A    G        0      0        2 
  11  chr11_11211983     ZBoe    A    G        0      0        2 
  11  chr11_11211983     ZGre    A    G        0      0        2 
  11  chr11_11211983     ZHar    A    G      0.5      1        2 
  11  chr11_11211983   Sample    A    G        0      0        2 
  11  chr11_11219310     AAsi    A    C        0      0        2 
  11  chr11_11219310     AKia    A    C        1      2        2 
  11  chr11_11219310     AOna    A    C        1      2        2 
  11  chr11_11219310     ASom    A    C        0      0        2 
  11  chr11_11219310     HCab    A    C        0      0        2 
  11  chr11_11219310     HPrz    A    C        0      0        2 
  11  chr11_11219310     ZBoe    A    C        0      0        2 
  11  chr11_11219310     ZGre    A    C        0      0        2 
  11  chr11_11219310     ZHar    A    C        0      0        2 
  11  chr11_11219310   Sample    A    C        0      0        2 
  11  chr11_11225599     AAsi    A    G        0      0        2 
  11  chr11_11225599     AKia    A    G        0      0        2 
  11  chr11_11225599     AOna    A    G        0      0        2 
  11  chr11_11225599     ASom    A    G        0      0        2 
  11  chr11_11225599     HCab    A    G        0      0        2 
  11  chr11_11225599     HPrz    A    G        0      0        2 
  11  chr11_11225599     ZBoe    A    G      0.5      1        2 
  11  chr11_11225599     ZGre    A    G        0      0        2 
  11  chr11_11225599     ZHar    A    G        0      0        2 
  11  chr11_11225599   Sample    A    G        0      0        2 
  11  chr11_11229573     AAsi    T    C        0      0        2 
  11  chr11_11229573     AKia    T    C        0      0        2 
  11  chr11_11229573     AOna    T    C        0      0        2 
  11  chr11_11229573     ASom    T    C        0      0        2 
  11  chr11_11229573     HCab    T    C        1      2        2 
  11  chr11_11229573     HPrz    T    C        1      2        2 
  11  chr11_11229573     ZBoe    T    C        0      0        2 
  11  chr11_11229573     ZGre    T    C        0      0        2 
  11  chr11_11229573     ZHar    T    C        0      0        2 
  11  chr11_11229573   Sample    T    C        1      2        2 
  11  chr11_11238662     AAsi    A    G        0      0        2 
  11  chr11_11238662     AKia    A    G        0      0        2 
  11  chr11_11238662     AOna    A    G        0      0        2 
  11  chr11_11238662     ASom    A    G        0      0        2 
  11  chr11_11238662     HCab    A    G        1      2        2 
  11  chr11_11238662     HPrz    A    G        1      2        2 
  11  chr11_11238662     ZBoe    A    G        0      0        2 
  11  chr11_11238662     ZGre    A    G        0      0        2 
  11  chr11_11238662     ZHar    A    G        0      0        2 
  11  chr11_11238662   Sample    A    G        1      2        2 
  11  chr11_11250938     AAsi    T    C        0      0        2 
  11  chr11_11250938     AKia    T    C        1      2        2 
  11  chr11_11250938     AOna    T    C        0      0        2 
  11  chr11_11250938     ASom    T    C        0      0        2 
  11  chr11_11250938     HCab    T    C        0      0        2 
  11  chr11_11250938     HPrz    T    C        0      0        2 
  11  chr11_11250938     ZBoe    T    C        0      0        2 
  11  chr11_11250938     ZGre    T    C        0      0        2 
  11  chr11_11250938     ZHar    T    C        0      0        2 
  11  chr11_11250938   Sample    T    C        0      0        2 
  11  chr11_11252180     AAsi    G    T        0      0        2 
  11  chr11_11252180     AKia    G    T        0      0        2 
  11  chr11_11252180     AOna    G    T        0      0        2 
  11  chr11_11252180     ASom    G    T        0      0        2 
  11  chr11_11252180     HCab    G    T        0      0        2 
  11  chr11_11252180     HPrz    G    T        0      0        2 
  11  chr11_11252180     ZBoe    G    T        1      2        2 
  11  chr11_11252180     ZGre    G    T        0      0        2 
  11  chr11_11252180     ZHar    G    T        0      0        2 
  11  chr11_11252180   Sample    G    T        0      0        2 
  11  chr11_11254968     AAsi    A    G        0      0        2 
  11  chr11_11254968     AKia    A    G        0      0        2 
  11  chr11_11254968     AOna    A    G        0      0        2 
  11  chr11_11254968     ASom    A    G        0      0        2 
  11  chr11_11254968     HCab    A    G        1      2        2 
  11  chr11_11254968     HPrz    A    G        1      2        2 
  11  chr11_11254968     ZBoe    A    G        0      0        2 
  11  chr11_11254968     ZGre    A    G        0      0        2 
  11  chr11_11254968     ZHar    A    G        0      0        2 
  11  chr11_11254968   Sample    A    G        1      2        2 
  11  chr11_11256879     AAsi    A    G        1      2        2 
  11  chr11_11256879     AKia    A    G        0      0        2 
  11  chr11_11256879     AOna    A    G        0      0        2 
  11  chr11_11256879     ASom    A    G        1      2        2 
  11  chr11_11256879     HCab    A    G        0      0        2 
  11  chr11_11256879     HPrz    A    G        0      0        2 
  11  chr11_11256879     ZBoe    A    G        0      0        2 
  11  chr11_11256879     ZGre    A    G        0      0        2 
  11  chr11_11256879     ZHar    A    G        0      0        2 
  11  chr11_11256879   Sample    A    G        0      0        2 
  11  chr11_11260640     AAsi    G    A        0      0        2 
  11  chr11_11260640     AKia    G    A        0      0        2 
  11  chr11_11260640     AOna    G    A        0      0        2 
  11  chr11_11260640     ASom    G    A        1      2        2 
  11  chr11_11260640     HCab    G    A        0      0        2 
  11  chr11_11260640     HPrz    G    A        0      0        2 
  11  chr11_11260640     ZBoe    G    A        0      0        2 
  11  chr11_11260640     ZGre    G    A        0      0        2 
  11  chr11_11260640     ZHar    G    A        0      0        2 
  11  chr11_11260640   Sample    G    A        0      0        2 
  11  chr11_11261793     AAsi    C    G        0      0        2 
  11  chr11_11261793     AKia    C    G        0      0        2 
  11  chr11_11261793     AOna    C    G        0      0        2 
  11  chr11_11261793     ASom    C    G        0      0        2 
  11  chr11_11261793     HCab    C    G        0      0        2 
  11  chr11_11261793     HPrz    C    G        0      0        2 
  11  chr11_11261793     ZBoe    C    G        0      0        2 
  11  chr11_11261793     ZGre    C    G        0      0        2 
  11  chr11_11261793     ZHar    C    G      0.5      1        2 
  11  chr11_11261793   Sample    C    G        0      0        2 
  11  chr11_11272903     AAsi    T    C        1      2        2 
  11  chr11_11272903     AKia    T    C        1      2        2 
  11  chr11_11272903     AOna    T    C        1      2        2 
  11  chr11_11272903     ASom    T    C        1      2        2 
  11  chr11_11272903     HCab    T    C        0      0        2 
  11  chr11_11272903     HPrz    T    C        0      0        2 
  11  chr11_11272903     ZBoe    T    C        0      0        2 
  11  chr11_11272903     ZGre    T    C        0      0        2 
  11  chr11_11272903     ZHar    T    C        0      0        2 
  11  chr11_11272903   Sample    T    C        0      0        2 
  11  chr11_11276491     AAsi    T    C        0      0        2 
  11  chr11_11276491     AKia    T    C        0      0        2 
  11  chr11_11276491     AOna    T    C        0      0        2 
  11  chr11_11276491     ASom    T    C        0      0        2 
  11  chr11_11276491     HCab    T    C        0      0        2 
  11  chr11_11276491     HPrz    T    C        0      0        2 
  11  chr11_11276491     ZBoe    T    C      0.5      1        2 
  11  chr11_11276491     ZGre    T    C        0      0        2 
  11  chr11_11276491     ZHar    T    C        0      0        2 
  11  chr11_11276491   Sample    T    C        0      0        2 
  11  chr11_11277644     AAsi    C    T        0      0        2 
  11  chr11_11277644     AKia    C    T        0      0        2 
  11  chr11_11277644     AOna    C    T        0      0        2 
  11  chr11_11277644     ASom    C    T        0      0        2 
  11  chr11_11277644     HCab    C    T        1      2        2 
  11  chr11_11277644     HPrz    C    T        1      2        2 
  11  chr11_11277644     ZBoe    C    T        0      0        2 
  11  chr11_11277644     ZGre    C    T        0      0        2 
  11  chr11_11277644     ZHar    C    T        0      0        2 
  11  chr11_11277644   Sample    C    T        1      2        2 
  11  chr11_11278639     AAsi    T    G        0      0        2 
  11  chr11_11278639     AKia    T    G        0      0        2 
  11  chr11_11278639     AOna    T    G        0      0        2 
  11  chr11_11278639     ASom    T    G        0      0        2 
  11  chr11_11278639     HCab    T    G        1      2        2 
  11  chr11_11278639     HPrz    T    G        1      2        2 
  11  chr11_11278639     ZBoe    T    G        0      0        2 
  11  chr11_11278639     ZGre    T    G        0      0        2 
  11  chr11_11278639     ZHar    T    G        0      0        2 
  11  chr11_11278639   Sample    T    G        0      0        2 
  11  chr11_11288834     AAsi    G    A        0      0        2 
  11  chr11_11288834     AKia    G    A        0      0        2 
  11  chr11_11288834     AOna    G    A        0      0        2 
  11  chr11_11288834     ASom    G    A        0      0        2 
  11  chr11_11288834     HCab    G    A        1      2        2 
  11  chr11_11288834     HPrz    G    A        1      2        2 
  11  chr11_11288834     ZBoe    G    A        0      0        2 
  11  chr11_11288834     ZGre    G    A        0      0        2 
  11  chr11_11288834     ZHar    G    A        0      0        2 
  11  chr11_11288834   Sample    G    A        1      2        2 
  11  chr11_11291987     AAsi    G    A        0      0        2 
  11  chr11_11291987     AKia    G    A        0      0        2 
  11  chr11_11291987     AOna    G    A        0      0        2 
  11  chr11_11291987     ASom    G    A        0      0        2 
  11  chr11_11291987     HCab    G    A        1      2        2 
  11  chr11_11291987     HPrz    G    A        1      2        2 
  11  chr11_11291987     ZBoe    G    A        0      0        2 
  11  chr11_11291987     ZGre    G    A        0      0        2 
  11  chr11_11291987     ZHar    G    A        0      0        2 
  11  chr11_11291987   Sample    G    A        1      2        2 
  11  chr11_11298917     AAsi    T    C        0      0        2 
  11  chr11_11298917     AKia    T    C        0      0        2 
  11  chr11_11298917     AOna    T    C        0      0        2 
  11  chr11_11298917     ASom    T    C        0      0        2 
  11  chr11_11298917     HCab    T    C        0      0        2 
  11  chr11_11298917     HPrz    T    C        0      0        2 
  11  chr11_11298917     ZBoe    T    C        0      0        2 
  11  chr11_11298917     ZGre    T    C        0      0        2 
  11  chr11_11298917     ZHar    T    C        1      2        2 
  11  chr11_11298917   Sample    T    C        0      0        2 
  11  chr11_11299409     AAsi    C    T        0      0        2 
  11  chr11_11299409     AKia    C    T      0.5      1        2 
  11  chr11_11299409     AOna    C    T        0      0        2 
  11  chr11_11299409     ASom    C    T        0      0        2 
  11  chr11_11299409     HCab    C    T        0      0        2 
  11  chr11_11299409     HPrz    C    T        0      0        2 
  11  chr11_11299409     ZBoe    C    T        0      0        2 
  11  chr11_11299409     ZGre    C    T        0      0        2 
  11  chr11_11299409     ZHar    C    T        0      0        2 
  11  chr11_11299409   Sample    C    T        0      0        2 
  11  chr11_11300874     AAsi    T    C        0      0        2 
  11  chr11_11300874     AKia    T    C        0      0        2 
  11  chr11_11300874     AOna    T    C        0      0        2 
  11  chr11_11300874     ASom    T    C        0      0        2 
  11  chr11_11300874     HCab    T    C        0      0        2 
  11  chr11_11300874     HPrz    T    C        0      0        2 
  11  chr11_11300874     ZBoe    T    C      0.5      1        2 
  11  chr11_11300874     ZGre    T    C        0      0        2 
  11  chr11_11300874     ZHar    T    C        0      0        2 
  11  chr11_11300874   Sample    T    C        0      0        2 
  11  chr11_11310850     AAsi    C    T        0      0        2 
  11  chr11_11310850     AKia    C    T        0      0        2 
  11  chr11_11310850     AOna    C    T        0      0        2 
  11  chr11_11310850     ASom    C    T        0      0        2 
  11  chr11_11310850     HCab    C    T        0      0        2 
  11  chr11_11310850     HPrz    C    T        0      0        2 
  11  chr11_11310850     ZBoe    C    T        0      0        2 
  11  chr11_11310850     ZGre    C    T        0      0        2 
  11  chr11_11310850     ZHar    C    T        1      2        2 
  11  chr11_11310850   Sample    C    T        0      0        2 
  11  chr11_11315568     AAsi    C    T        0      0        2 
  11  chr11_11315568     AKia    C    T        0      0        2 
  11  chr11_11315568     AOna    C    T      0.5      1        2 
  11  chr11_11315568     ASom    C    T        0      0        2 
  11  chr11_11315568     HCab    C    T        0      0        2 
  11  chr11_11315568     HPrz    C    T        0      0        2 
  11  chr11_11315568     ZBoe    C    T        0      0        2 
  11  chr11_11315568     ZGre    C    T        0      0        2 
  11  chr11_11315568     ZHar    C    T        0      0        2 
  11  chr11_11315568   Sample    C    T        0      0        2 
  11  chr11_11320393     AAsi    G    A        0      0        2 
  11  chr11_11320393     AKia    G    A        0      0        2 
  11  chr11_11320393     AOna    G    A      0.5      1        2 
  11  chr11_11320393     ASom    G    A        0      0        2 
  11  chr11_11320393     HCab    G    A        0      0        2 
  11  chr11_11320393     HPrz    G    A        0      0        2 
  11  chr11_11320393     ZBoe    G    A        0      0        2 
  11  chr11_11320393     ZGre    G    A        0      0        2 
  11  chr11_11320393     ZHar    G    A        0      0        2 
  11  chr11_11320393   Sample    G    A        0      0        2 
  11  chr11_11321595     AAsi    A    C        0      0        2 
  11  chr11_11321595     AKia    A    C        0      0        2 
  11  chr11_11321595     AOna    A    C        0      0        2 
  11  chr11_11321595     ASom    A    C        0      0        2 
  11  chr11_11321595     HCab    A    C      0.5      1        2 
  11  chr11_11321595     HPrz    A    C        0      0        2 
  11  chr11_11321595     ZBoe    A    C        0      0        2 
  11  chr11_11321595     ZGre    A    C        1      2        2 
  11  chr11_11321595     ZHar    A    C        0      0        2 
  11  chr11_11321595   Sample    A    C        0      0        2 
  11  chr11_11325720     AAsi    G    A        0      0        2 
  11  chr11_11325720     AKia    G    A        0      0        2 
  11  chr11_11325720     AOna    G    A        0      0        2 
  11  chr11_11325720     ASom    G    A        0      0        2 
  11  chr11_11325720     HCab    G    A        0      0        2 
  11  chr11_11325720     HPrz    G    A        0      0        2 
  11  chr11_11325720     ZBoe    G    A        1      2        2 
  11  chr11_11325720     ZGre    G    A        0      0        2 
  11  chr11_11325720     ZHar    G    A        0      0        2 
  11  chr11_11325720   Sample    G    A        0      0        2 
  11  chr11_11326609     AAsi    G    T        0      0        2 
  11  chr11_11326609     AKia    G    T        0      0        2 
  11  chr11_11326609     AOna    G    T        1      2        2 
  11  chr11_11326609     ASom    G    T        0      0        2 
  11  chr11_11326609     HCab    G    T        0      0        2 
  11  chr11_11326609     HPrz    G    T        0      0        2 
  11  chr11_11326609     ZBoe    G    T        0      0        2 
  11  chr11_11326609     ZGre    G    T        0      0        2 
  11  chr11_11326609     ZHar    G    T        0      0        2 
  11  chr11_11326609   Sample    G    T        0      0        2 
  11  chr11_11329705     AAsi    A    G        0      0        2 
  11  chr11_11329705     AKia    A    G        0      0        2 
  11  chr11_11329705     AOna    A    G        0      0        2 
  11  chr11_11329705     ASom    A    G      0.5      1        2 
  11  chr11_11329705     HCab    A    G        0      0        2 
  11  chr11_11329705     HPrz    A    G        0      0        2 
  11  chr11_11329705     ZBoe    A    G        0      0        2 
  11  chr11_11329705     ZGre    A    G        0      0        2 
  11  chr11_11329705     ZHar    A    G        0      0        2 
  11  chr11_11329705   Sample    A    G        0      0        2 
  11  chr11_11338818     AAsi    A    C        0      0        2 
  11  chr11_11338818     AKia    A    C        0      0        2 
  11  chr11_11338818     AOna    A    C        0      0        2 
  11  chr11_11338818     ASom    A    C        0      0        2 
  11  chr11_11338818     HCab    A    C        1      2        2 
  11  chr11_11338818     HPrz    A    C        1      2        2 
  11  chr11_11338818     ZBoe    A    C        0      0        2 
  11  chr11_11338818     ZGre    A    C        0      0        2 
  11  chr11_11338818     ZHar    A    C        0      0        2 
  11  chr11_11338818   Sample    A    C        1      2        2 
  11  chr11_11354179     AAsi    A    G        0      0        2 
  11  chr11_11354179     AKia    A    G        0      0        2 
  11  chr11_11354179     AOna    A    G      0.5      1        2 
  11  chr11_11354179     ASom    A    G        0      0        2 
  11  chr11_11354179     HCab    A    G        0      0        2 
  11  chr11_11354179     HPrz    A    G        0      0        2 
  11  chr11_11354179     ZBoe    A    G        0      0        2 
  11  chr11_11354179     ZGre    A    G        0      0        2 
  11  chr11_11354179     ZHar    A    G        0      0        2 
  11  chr11_11354179   Sample    A    G        0      0        2 
  11  chr11_11360515     AAsi    C    T        0      0        2 
  11  chr11_11360515     AKia    C    T        0      0        2 
  11  chr11_11360515     AOna    C    T        0      0        2 
  11  chr11_11360515     ASom    C    T        0      0        2 
  11  chr11_11360515     HCab    C    T        1      2        2 
  11  chr11_11360515     HPrz    C    T        1      2        2 
  11  chr11_11360515     ZBoe    C    T        0      0        2 
  11  chr11_11360515     ZGre    C    T        0      0        2 
  11  chr11_11360515     ZHar    C    T        0      0        2 
  11  chr11_11360515   Sample    C    T        1      2        2 
  11  chr11_11375333     AAsi    A    T        0      0        2 
  11  chr11_11375333     AKia    A    T        0      0        2 
  11  chr11_11375333     AOna    A    T        0      0        2 
  11  chr11_11375333     ASom    A    T        0      0        2 
  11  chr11_11375333     HCab    A    T        0      0        2 
  11  chr11_11375333     HPrz    A    T        0      0        2 
  11  chr11_11375333     ZBoe    A    T        0      0        2 
  11  chr11_11375333     ZGre    A    T        1      2        2 
  11  chr11_11375333     ZHar    A    T        0      0        2 
  11  chr11_11375333   Sample    A    T        0      0        2 
  11  chr11_11375747     AAsi    T    C        0      0        2 
  11  chr11_11375747     AKia    T    C        0      0        2 
  11  chr11_11375747     AOna    T    C        0      0        2 
  11  chr11_11375747     ASom    T    C        0      0        2 
  11  chr11_11375747     HCab    T    C        0      0        2 
  11  chr11_11375747     HPrz    T    C        0      0        2 
  11  chr11_11375747     ZBoe    T    C        0      0        2 
  11  chr11_11375747     ZGre    T    C        0      0        2 
  11  chr11_11375747     ZHar    T    C        1      2        2 
  11  chr11_11375747   Sample    T    C        0      0        2 
  11  chr11_11388712     AAsi    T    C        0      0        2 
  11  chr11_11388712     AKia    T    C        0      0        2 
  11  chr11_11388712     AOna    T    C        0      0        2 
  11  chr11_11388712     ASom    T    C        0      0        2 
  11  chr11_11388712     HCab    T    C        1      2        2 
  11  chr11_11388712     HPrz    T    C        1      2        2 
  11  chr11_11388712     ZBoe    T    C        0      0        2 
  11  chr11_11388712     ZGre    T    C        0      0        2 
  11  chr11_11388712     ZHar    T    C        0      0        2 
  11  chr11_11388712   Sample    T    C        1      2        2 
  11  chr11_11395173     AAsi    C    T        0      0        2 
  11  chr11_11395173     AKia    C    T        0      0        2 
  11  chr11_11395173     AOna    C    T        0      0        2 
  11  chr11_11395173     ASom    C    T        0      0        2 
  11  chr11_11395173     HCab    C    T        0      0        2 
  11  chr11_11395173     HPrz    C    T        0      0        2 
  11  chr11_11395173     ZBoe    C    T      0.5      1        2 
  11  chr11_11395173     ZGre    C    T        0      0        2 
  11  chr11_11395173     ZHar    C    T        0      0        2 
  11  chr11_11395173   Sample    C    T        0      0        2 
  11  chr11_11396242     AAsi    C    T        0      0        2 
  11  chr11_11396242     AKia    C    T        0      0        2 
  11  chr11_11396242     AOna    C    T        0      0        2 
  11  chr11_11396242     ASom    C    T        0      0        2 
  11  chr11_11396242     HCab    C    T        0      0        2 
  11  chr11_11396242     HPrz    C    T        0      0        2 
  11  chr11_11396242     ZBoe    C    T        0      0        2 
  11  chr11_11396242     ZGre    C    T        0      0        2 
  11  chr11_11396242     ZHar    C    T        1      2        2 
  11  chr11_11396242   Sample    C    T        0      0        2 
  11  chr11_11402048     AAsi    G    A        0      0        2 
  11  chr11_11402048     AKia    G    A        0      0        2 
  11  chr11_11402048     AOna    G    A        0      0        2 
  11  chr11_11402048     ASom    G    A        0      0        2 
  11  chr11_11402048     HCab    G    A        1      2        2 
  11  chr11_11402048     HPrz    G    A        1      2        2 
  11  chr11_11402048     ZBoe    G    A        0      0        2 
  11  chr11_11402048     ZGre    G    A        0      0        2 
  11  chr11_11402048     ZHar    G    A        0      0        2 
  11  chr11_11402048   Sample    G    A        1      2        2 
  11  chr11_11402531     AAsi    T    C        0      0        2 
  11  chr11_11402531     AKia    T    C        0      0        2 
  11  chr11_11402531     AOna    T    C        0      0        2 
  11  chr11_11402531     ASom    T    C        1      2        2 
  11  chr11_11402531     HCab    T    C        0      0        2 
  11  chr11_11402531     HPrz    T    C        0      0        2 
  11  chr11_11402531     ZBoe    T    C        0      0        2 
  11  chr11_11402531     ZGre    T    C        0      0        2 
  11  chr11_11402531     ZHar    T    C        0      0        2 
  11  chr11_11402531   Sample    T    C        0      0        2 
  11  chr11_11414761     AAsi    C    T        0      0        2 
  11  chr11_11414761     AKia    C    T        1      2        2 
  11  chr11_11414761     AOna    C    T      0.5      1        2 
  11  chr11_11414761     ASom    C    T        0      0        2 
  11  chr11_11414761     HCab    C    T        0      0        2 
  11  chr11_11414761     HPrz    C    T        0      0        2 
  11  chr11_11414761     ZBoe    C    T        0      0        2 
  11  chr11_11414761     ZGre    C    T        0      0        2 
  11  chr11_11414761     ZHar    C    T        0      0        2 
  11  chr11_11414761   Sample    C    T        0      0        2 
  11  chr11_11417984     AAsi    C    G        0      0        2 
  11  chr11_11417984     AKia    C    G        0      0        2 
  11  chr11_11417984     AOna    C    G        0      0        2 
  11  chr11_11417984     ASom    C    G        0      0        2 
  11  chr11_11417984     HCab    C    G        1      2        2 
  11  chr11_11417984     HPrz    C    G        1      2        2 
  11  chr11_11417984     ZBoe    C    G        0      0        2 
  11  chr11_11417984     ZGre    C    G        0      0        2 
  11  chr11_11417984     ZHar    C    G        0      0        2 
  11  chr11_11417984   Sample    C    G        1      2        2 
  11  chr11_11420307     AAsi    G    A        0      0        2 
  11  chr11_11420307     AKia    G    A        0      0        2 
  11  chr11_11420307     AOna    G    A        0      0        2 
  11  chr11_11420307     ASom    G    A        0      0        2 
  11  chr11_11420307     HCab    G    A        1      2        2 
  11  chr11_11420307     HPrz    G    A        1      2        2 
  11  chr11_11420307     ZBoe    G    A        0      0        2 
  11  chr11_11420307     ZGre    G    A        0      0        2 
  11  chr11_11420307     ZHar    G    A        0      0        2 
  11  chr11_11420307   Sample    G    A        1      2        2 
  11  chr11_11423450     AAsi    T    G        0      0        2 
  11  chr11_11423450     AKia    T    G        0      0        2 
  11  chr11_11423450     AOna    T    G        0      0        2 
  11  chr11_11423450     ASom    T    G        0      0        2 
  11  chr11_11423450     HCab    T    G        1      2        2 
  11  chr11_11423450     HPrz    T    G        1      2        2 
  11  chr11_11423450     ZBoe    T    G        0      0        2 
  11  chr11_11423450     ZGre    T    G        0      0        2 
  11  chr11_11423450     ZHar    T    G        0      0        2 
  11  chr11_11423450   Sample    T    G        1      2        2 
  11  chr11_11423982     AAsi    C    G        1      2        2 
  11  chr11_11423982     AKia    C    G        0      0        2 
  11  chr11_11423982     AOna    C    G        0      0        2 
  11  chr11_11423982     ASom    C    G        1      2        2 
  11  chr11_11423982     HCab    C    G        0      0        2 
  11  chr11_11423982     HPrz    C    G        0      0        2 
  11  chr11_11423982     ZBoe    C    G        0      0        2 
  11  chr11_11423982     ZGre    C    G        0      0        2 
  11  chr11_11423982     ZHar    C    G        0      0        2 
  11  chr11_11423982   Sample    C    G        0      0        2 
  11  chr11_11444200     AAsi    T    C        0      0        2 
  11  chr11_11444200     AKia    T    C        0      0        2 
  11  chr11_11444200     AOna    T    C        0      0        2 
  11  chr11_11444200     ASom    T    C        0      0        2 
  11  chr11_11444200     HCab    T    C        1      2        2 
  11  chr11_11444200     HPrz    T    C        1      2        2 
  11  chr11_11444200     ZBoe    T    C        0      0        2 
  11  chr11_11444200     ZGre    T    C        0      0        2 
  11  chr11_11444200     ZHar    T    C        0      0        2 
  11  chr11_11444200   Sample    T    C        1      2        2 
  11  chr11_11447843     AAsi    T    C        0      0        2 
  11  chr11_11447843     AKia    T    C        0      0        2 
  11  chr11_11447843     AOna    T    C        0      0        2 
  11  chr11_11447843     ASom    T    C        0      0        2 
  11  chr11_11447843     HCab    T    C        0      0        2 
  11  chr11_11447843     HPrz    T    C        0      0        2 
  11  chr11_11447843     ZBoe    T    C        0      0        2 
  11  chr11_11447843     ZGre    T    C        0      0        2 
  11  chr11_11447843     ZHar    T    C        1      2        2 
  11  chr11_11447843   Sample    T    C        0      0        2 
  11  chr11_11459057     AAsi    T    G        1      2        2 
  11  chr11_11459057     AKia    T    G        1      2        2 
  11  chr11_11459057     AOna    T    G      0.5      1        2 
  11  chr11_11459057     ASom    T    G        1      2        2 
  11  chr11_11459057     HCab    T    G        0      0        2 
  11  chr11_11459057     HPrz    T    G        0      0        2 
  11  chr11_11459057     ZBoe    T    G        0      0        2 
  11  chr11_11459057     ZGre    T    G        0      0        2 
  11  chr11_11459057     ZHar    T    G        0      0        2 
  11  chr11_11459057   Sample    T    G        0      0        2 
  11  chr11_11461046     AAsi    G    C        0      0        2 
  11  chr11_11461046     AKia    G    C        0      0        2 
  11  chr11_11461046     AOna    G    C        0      0        2 
  11  chr11_11461046     ASom    G    C        0      0        2 
  11  chr11_11461046     HCab    G    C        1      2        2 
  11  chr11_11461046     HPrz    G    C        1      2        2 
  11  chr11_11461046     ZBoe    G    C        0      0        2 
  11  chr11_11461046     ZGre    G    C        0      0        2 
  11  chr11_11461046     ZHar    G    C        0      0        2 
  11  chr11_11461046   Sample    G    C        1      2        2 
  11  chr11_11466273     AAsi    G    A        0      0        2 
  11  chr11_11466273     AKia    G    A        0      0        2 
  11  chr11_11466273     AOna    G    A        0      0        2 
  11  chr11_11466273     ASom    G    A        0      0        2 
  11  chr11_11466273     HCab    G    A        0      0        2 
  11  chr11_11466273     HPrz    G    A      0.5      1        2 
  11  chr11_11466273     ZBoe    G    A        0      0        2 
  11  chr11_11466273     ZGre    G    A        0      0        2 
  11  chr11_11466273     ZHar    G    A        0      0        2 
  11  chr11_11466273   Sample    G    A        0      0        2 
  11  chr11_11466681     AAsi    A    G        0      0        2 
  11  chr11_11466681     AKia    A    G        0      0        2 
  11  chr11_11466681     AOna    A    G        0      0        2 
  11  chr11_11466681     ASom    A    G        0      0        2 
  11  chr11_11466681     HCab    A    G        0      0        2 
  11  chr11_11466681     HPrz    A    G        0      0        2 
  11  chr11_11466681     ZBoe    A    G        0      0        2 
  11  chr11_11466681     ZGre    A    G      0.5      1        2 
  11  chr11_11466681     ZHar    A    G        0      0        2 
  11  chr11_11466681   Sample    A    G        0      0        2 
  11  chr11_11474135     AAsi    C    G        0      0        2 
  11  chr11_11474135     AKia    C    G        0      0        2 
  11  chr11_11474135     AOna    C    G        0      0        2 
  11  chr11_11474135     ASom    C    G        1      2        2 
  11  chr11_11474135     HCab    C    G        0      0        2 
  11  chr11_11474135     HPrz    C    G        0      0        2 
  11  chr11_11474135     ZBoe    C    G        0      0        2 
  11  chr11_11474135     ZGre    C    G        0      0        2 
  11  chr11_11474135     ZHar    C    G        0      0        2 
  11  chr11_11474135   Sample    C    G        0      0        2 
  11  chr11_11483652     AAsi    G    T        0      0        2 
  11  chr11_11483652     AKia    G    T        0      0        2 
  11  chr11_11483652     AOna    G    T        0      0        2 
  11  chr11_11483652     ASom    G    T        0      0        2 
  11  chr11_11483652     HCab    G    T        1      2        2 
  11  chr11_11483652     HPrz    G    T        1      2        2 
  11  chr11_11483652     ZBoe    G    T        0      0        2 
  11  chr11_11483652     ZGre    G    T        0      0        2 
  11  chr11_11483652     ZHar    G    T        0      0        2 
  11  chr11_11483652   Sample    G    T        1      2        2 
  11  chr11_11498108     AAsi    T    G        0      0        2 
  11  chr11_11498108     AKia    T    G        0      0        2 
  11  chr11_11498108     AOna    T    G        0      0        2 
  11  chr11_11498108     ASom    T    G        0      0        2 
  11  chr11_11498108     HCab    T    G        1      2        2 
  11  chr11_11498108     HPrz    T    G        1      2        2 
  11  chr11_11498108     ZBoe    T    G        0      0        2 
  11  chr11_11498108     ZGre    T    G        0      0        2 
  11  chr11_11498108     ZHar    T    G        0      0        2 
  11  chr11_11498108   Sample    T    G        1      2        2 
  11  chr11_11501345     AAsi    A    G        0      0        2 
  11  chr11_11501345     AKia    A    G        0      0        2 
  11  chr11_11501345     AOna    A    G        0      0        2 
  11  chr11_11501345     ASom    A    G        0      0        2 
  11  chr11_11501345     HCab    A    G        0      0        2 
  11  chr11_11501345     HPrz    A    G        0      0        2 
  11  chr11_11501345     ZBoe    A    G        0      0        2 
  11  chr11_11501345     ZGre    A    G        1      2        2 
  11  chr11_11501345     ZHar    A    G        0      0        2 
  11  chr11_11501345   Sample    A    G        0      0        2 
  11  chr11_11506435     AAsi    A    G        0      0        2 
  11  chr11_11506435     AKia    A    G        0      0        2 
  11  chr11_11506435     AOna    A    G        0      0        2 
  11  chr11_11506435     ASom    A    G        0      0        2 
  11  chr11_11506435     HCab    A    G        1      2        2 
  11  chr11_11506435     HPrz    A    G        1      2        2 
  11  chr11_11506435     ZBoe    A    G        0      0        2 
  11  chr11_11506435     ZGre    A    G        0      0        2 
  11  chr11_11506435     ZHar    A    G        0      0        2 
  11  chr11_11506435   Sample    A    G        1      2        2 
  11  chr11_11525607     AAsi    C    T      0.5      1        2 
  11  chr11_11525607     AKia    C    T        0      0        2 
  11  chr11_11525607     AOna    C    T        0      0        2 
  11  chr11_11525607     ASom    C    T        0      0        2 
  11  chr11_11525607     HCab    C    T        1      2        2 
  11  chr11_11525607     HPrz    C    T        1      2        2 
  11  chr11_11525607     ZBoe    C    T        0      0        2 
  11  chr11_11525607     ZGre    C    T        0      0        2 
  11  chr11_11525607     ZHar    C    T        0      0        2 
  11  chr11_11525607   Sample    C    T        1      2        2 
  11  chr11_11526443     AAsi    G    A        0      0        2 
  11  chr11_11526443     AKia    G    A        0      0        2 
  11  chr11_11526443     AOna    G    A        0      0        2 
  11  chr11_11526443     ASom    G    A        0      0        2 
  11  chr11_11526443     HCab    G    A        1      2        2 
  11  chr11_11526443     HPrz    G    A        1      2        2 
  11  chr11_11526443     ZBoe    G    A        0      0        2 
  11  chr11_11526443     ZGre    G    A        0      0        2 
  11  chr11_11526443     ZHar    G    A        0      0        2 
  11  chr11_11526443   Sample    G    A        1      2        2 
  11  chr11_11529008     AAsi    G    T        0      0        2 
  11  chr11_11529008     AKia    G    T        0      0        2 
  11  chr11_11529008     AOna    G    T        0      0        2 
  11  chr11_11529008     ASom    G    T        0      0        2 
  11  chr11_11529008     HCab    G    T        1      2        2 
  11  chr11_11529008     HPrz    G    T        1      2        2 
  11  chr11_11529008     ZBoe    G    T        0      0        2 
  11  chr11_11529008     ZGre    G    T        0      0        2 
  11  chr11_11529008     ZHar    G    T        0      0        2 
  11  chr11_11529008   Sample    G    T        1      2        2 
  11  chr11_11529348     AAsi    A    G        0      0        2 
  11  chr11_11529348     AKia    A    G        0      0        2 
  11  chr11_11529348     AOna    A    G        0      0        2 
  11  chr11_11529348     ASom    A    G        0      0        2 
  11  chr11_11529348     HCab    A    G        0      0        2 
  11  chr11_11529348     HPrz    A    G        0      0        2 
  11  chr11_11529348     ZBoe    A    G      0.5      1        2 
  11  chr11_11529348     ZGre    A    G        0      0        2 
  11  chr11_11529348     ZHar    A    G        0      0        2 
  11  chr11_11529348   Sample    A    G        0      0        2 
  11  chr11_11548003     AAsi    G    T        0      0        2 
  11  chr11_11548003     AKia    G    T      0.5      1        2 
  11  chr11_11548003     AOna    G    T        0      0        2 
  11  chr11_11548003     ASom    G    T        0      0        2 
  11  chr11_11548003     HCab    G    T        0      0        2 
  11  chr11_11548003     HPrz    G    T        0      0        2 
  11  chr11_11548003     ZBoe    G    T        0      0        2 
  11  chr11_11548003     ZGre    G    T        0      0        2 
  11  chr11_11548003     ZHar    G    T        0      0        2 
  11  chr11_11548003   Sample    G    T        0      0        2 
  11  chr11_11549552     AAsi    T    C        0      0        2 
  11  chr11_11549552     AKia    T    C        0      0        2 
  11  chr11_11549552     AOna    T    C        0      0        2 
  11  chr11_11549552     ASom    T    C        0      0        2 
  11  chr11_11549552     HCab    T    C        0      0        2 
  11  chr11_11549552     HPrz    T    C        0      0        2 
  11  chr11_11549552     ZBoe    T    C        0      0        2 
  11  chr11_11549552     ZGre    T    C        0      0        2 
  11  chr11_11549552     ZHar    T    C        1      2        2 
  11  chr11_11549552   Sample    T    C        0      0        2 
  11  chr11_11550716     AAsi    T    G        1      2        2 
  11  chr11_11550716     AKia    T    G        0      0        2 
  11  chr11_11550716     AOna    T    G        0      0        2 
  11  chr11_11550716     ASom    T    G        0      0        2 
  11  chr11_11550716     HCab    T    G        0      0        2 
  11  chr11_11550716     HPrz    T    G        0      0        2 
  11  chr11_11550716     ZBoe    T    G        0      0        2 
  11  chr11_11550716     ZGre    T    G        0      0        2 
  11  chr11_11550716     ZHar    T    G        0      0        2 
  11  chr11_11550716   Sample    T    G        0      0        2 
  11  chr11_11564869     AAsi    T    C        0      0        2 
  11  chr11_11564869     AKia    T    C        0      0        2 
  11  chr11_11564869     AOna    T    C        0      0        2 
  11  chr11_11564869     ASom    T    C        0      0        2 
  11  chr11_11564869     HCab    T    C        0      0        2 
  11  chr11_11564869     HPrz    T    C        0      0        2 
  11  chr11_11564869     ZBoe    T    C        0      0        2 
  11  chr11_11564869     ZGre    T    C        1      2        2 
  11  chr11_11564869     ZHar    T    C        0      0        2 
  11  chr11_11564869   Sample    T    C        0      0        2 
  11  chr11_11567044     AAsi    G    C        0      0        2 
  11  chr11_11567044     AKia    G    C        0      0        2 
  11  chr11_11567044     AOna    G    C        0      0        2 
  11  chr11_11567044     ASom    G    C        0      0        2 
  11  chr11_11567044     HCab    G    C        0      0        2 
  11  chr11_11567044     HPrz    G    C        0      0        2 
  11  chr11_11567044     ZBoe    G    C        0      0        2 
  11  chr11_11567044     ZGre    G    C        1      2        2 
  11  chr11_11567044     ZHar    G    C        0      0        2 
  11  chr11_11567044   Sample    G    C        0      0        2 
  11  chr11_11572292     AAsi    G    A        0      0        2 
  11  chr11_11572292     AKia    G    A        0      0        2 
  11  chr11_11572292     AOna    G    A        0      0        2 
  11  chr11_11572292     ASom    G    A        0      0        2 
  11  chr11_11572292     HCab    G    A      0.5      1        2 
  11  chr11_11572292     HPrz    G    A      0.5      1        2 
  11  chr11_11572292     ZBoe    G    A        0      0        2 
  11  chr11_11572292     ZGre    G    A        0      0        2 
  11  chr11_11572292     ZHar    G    A        0      0        2 
  11  chr11_11572292   Sample    G    A        1      2        2 
  11  chr11_11588591     AAsi    G    A        0      0        2 
  11  chr11_11588591     AKia    G    A        0      0        2 
  11  chr11_11588591     AOna    G    A        0      0        2 
  11  chr11_11588591     ASom    G    A        0      0        2 
  11  chr11_11588591     HCab    G    A        0      0        2 
  11  chr11_11588591     HPrz    G    A        0      0        2 
  11  chr11_11588591     ZBoe    G    A      0.5      1        2 
  11  chr11_11588591     ZGre    G    A        0      0        2 
  11  chr11_11588591     ZHar    G    A        0      0        2 
  11  chr11_11588591   Sample    G    A        0      0        2 
  11  chr11_11592363     AAsi    T    C        0      0        2 
  11  chr11_11592363     AKia    T    C        0      0        2 
  11  chr11_11592363     AOna    T    C        0      0        2 
  11  chr11_11592363     ASom    T    C        0      0        2 
  11  chr11_11592363     HCab    T    C        1      2        2 
  11  chr11_11592363     HPrz    T    C        1      2        2 
  11  chr11_11592363     ZBoe    T    C        0      0        2 
  11  chr11_11592363     ZGre    T    C        0      0        2 
  11  chr11_11592363     ZHar    T    C        0      0        2 
  11  chr11_11592363   Sample    T    C        1      2        2 
  11  chr11_11593046     AAsi    G    A        0      0        2 
  11  chr11_11593046     AKia    G    A        0      0        2 
  11  chr11_11593046     AOna    G    A        0      0        2 
  11  chr11_11593046     ASom    G    A        0      0        2 
  11  chr11_11593046     HCab    G    A        1      2        2 
  11  chr11_11593046     HPrz    G    A        1      2        2 
  11  chr11_11593046     ZBoe    G    A        0      0        2 
  11  chr11_11593046     ZGre    G    A        0      0        2 
  11  chr11_11593046     ZHar    G    A        0      0        2 
  11  chr11_11593046   Sample    G    A        1      2        2 
  11  chr11_11604457     AAsi    G    C        0      0        2 
  11  chr11_11604457     AKia    G    C        0      0        2 
  11  chr11_11604457     AOna    G    C        0      0        2 
  11  chr11_11604457     ASom    G    C        0      0        2 
  11  chr11_11604457     HCab    G    C        0      0        2 
  11  chr11_11604457     HPrz    G    C        0      0        2 
  11  chr11_11604457     ZBoe    G    C        1      2        2 
  11  chr11_11604457     ZGre    G    C        0      0        2 
  11  chr11_11604457     ZHar    G    C        0      0        2 
  11  chr11_11604457   Sample    G    C        0      0        2 
  11  chr11_11615715     AAsi    T    A        0      0        2 
  11  chr11_11615715     AKia    T    A        0      0        2 
  11  chr11_11615715     AOna    T    A        0      0        2 
  11  chr11_11615715     ASom    T    A        0      0        2 
  11  chr11_11615715     HCab    T    A        0      0        2 
  11  chr11_11615715     HPrz    T    A        0      0        2 
  11  chr11_11615715     ZBoe    T    A        0      0        2 
  11  chr11_11615715     ZGre    T    A        1      2        2 
  11  chr11_11615715     ZHar    T    A        0      0        2 
  11  chr11_11615715   Sample    T    A        0      0        2 
  11  chr11_11617606     AAsi    T    G        0      0        2 
  11  chr11_11617606     AKia    T    G        0      0        2 
  11  chr11_11617606     AOna    T    G        0      0        2 
  11  chr11_11617606     ASom    T    G        0      0        2 
  11  chr11_11617606     HCab    T    G        0      0        2 
  11  chr11_11617606     HPrz    T    G        0      0        2 
  11  chr11_11617606     ZBoe    T    G        0      0        2 
  11  chr11_11617606     ZGre    T    G        0      0        2 
  11  chr11_11617606     ZHar    T    G        1      2        2 
  11  chr11_11617606   Sample    T    G        0      0        2 
  11  chr11_11621375     AAsi    C    G        0      0        2 
  11  chr11_11621375     AKia    C    G        0      0        2 
  11  chr11_11621375     AOna    C    G        0      0        2 
  11  chr11_11621375     ASom    C    G        0      0        2 
  11  chr11_11621375     HCab    C    G        0      0        2 
  11  chr11_11621375     HPrz    C    G        0      0        2 
  11  chr11_11621375     ZBoe    C    G        1      2        2 
  11  chr11_11621375     ZGre    C    G        1      2        2 
  11  chr11_11621375     ZHar    C    G      0.5      1        2 
  11  chr11_11621375   Sample    C    G        0      0        2 
  11  chr11_11627472     AAsi    T    G        0      0        2 
  11  chr11_11627472     AKia    T    G        0      0        2 
  11  chr11_11627472     AOna    T    G        0      0        2 
  11  chr11_11627472     ASom    T    G        0      0        2 
  11  chr11_11627472     HCab    T    G        0      0        2 
  11  chr11_11627472     HPrz    T    G        0      0        2 
  11  chr11_11627472     ZBoe    T    G      0.5      1        2 
  11  chr11_11627472     ZGre    T    G        0      0        2 
  11  chr11_11627472     ZHar    T    G        0      0        2 
  11  chr11_11627472   Sample    T    G        0      0        2 
  11  chr11_11635595     AAsi    G    A        0      0        2 
  11  chr11_11635595     AKia    G    A        0      0        2 
  11  chr11_11635595     AOna    G    A        0      0        2 
  11  chr11_11635595     ASom    G    A        0      0        2 
  11  chr11_11635595     HCab    G    A        1      2        2 
  11  chr11_11635595     HPrz    G    A        1      2        2 
  11  chr11_11635595     ZBoe    G    A        0      0        2 
  11  chr11_11635595     ZGre    G    A        0      0        2 
  11  chr11_11635595     ZHar    G    A        0      0        2 
  11  chr11_11635595   Sample    G    A        1      2        2 
  11  chr11_11636638     AAsi    G    A        0      0        2 
  11  chr11_11636638     AKia    G    A        0      0        2 
  11  chr11_11636638     AOna    G    A        0      0        2 
  11  chr11_11636638     ASom    G    A        0      0        2 
  11  chr11_11636638     HCab    G    A        1      2        2 
  11  chr11_11636638     HPrz    G    A        1      2        2 
  11  chr11_11636638     ZBoe    G    A        0      0        2 
  11  chr11_11636638     ZGre    G    A        0      0        2 
  11  chr11_11636638     ZHar    G    A        0      0        2 
  11  chr11_11636638   Sample    G    A        1      2        2 
  11  chr11_11638182     AAsi    C    A        0      0        2 
  11  chr11_11638182     AKia    C    A        0      0        2 
  11  chr11_11638182     AOna    C    A        0      0        2 
  11  chr11_11638182     ASom    C    A        0      0        2 
  11  chr11_11638182     HCab    C    A        0      0        2 
  11  chr11_11638182     HPrz    C    A        0      0        2 
  11  chr11_11638182     ZBoe    C    A      0.5      1        2 
  11  chr11_11638182     ZGre    C    A        0      0        2 
  11  chr11_11638182     ZHar    C    A        0      0        2 
  11  chr11_11638182   Sample    C    A        0      0        2 
  11  chr11_11639282     AAsi    A    G        0      0        2 
  11  chr11_11639282     AKia    A    G        1      2        2 
  11  chr11_11639282     AOna    A    G        1      2        2 
  11  chr11_11639282     ASom    A    G        0      0        2 
  11  chr11_11639282     HCab    A    G        0      0        2 
  11  chr11_11639282     HPrz    A    G        0      0        2 
  11  chr11_11639282     ZBoe    A    G        0      0        2 
  11  chr11_11639282     ZGre    A    G        0      0        2 
  11  chr11_11639282     ZHar    A    G        0      0        2 
  11  chr11_11639282   Sample    A    G        0      0        2 
  11  chr11_11655270     AAsi    G    A        0      0        2 
  11  chr11_11655270     AKia    G    A        1      2        2 
  11  chr11_11655270     AOna    G    A        1      2        2 
  11  chr11_11655270     ASom    G    A        0      0        2 
  11  chr11_11655270     HCab    G    A        0      0        2 
  11  chr11_11655270     HPrz    G    A        0      0        2 
  11  chr11_11655270     ZBoe    G    A        0      0        2 
  11  chr11_11655270     ZGre    G    A        0      0        2 
  11  chr11_11655270     ZHar    G    A        0      0        2 
  11  chr11_11655270   Sample    G    A        0      0        2 
  11  chr11_11674512     AAsi    A    G        0      0        2 
  11  chr11_11674512     AKia    A    G        1      2        2 
  11  chr11_11674512     AOna    A    G        1      2        2 
  11  chr11_11674512     ASom    A    G        0      0        2 
  11  chr11_11674512     HCab    A    G        0      0        2 
  11  chr11_11674512     HPrz    A    G        0      0        2 
  11  chr11_11674512     ZBoe    A    G        0      0        2 
  11  chr11_11674512     ZGre    A    G        0      0        2 
  11  chr11_11674512     ZHar    A    G        0      0        2 
  11  chr11_11674512   Sample    A    G        0      0        2 
  11  chr11_11674712     AAsi    T    C        0      0        2 
  11  chr11_11674712     AKia    T    C        1      2        2 
  11  chr11_11674712     AOna    T    C        1      2        2 
  11  chr11_11674712     ASom    T    C        0      0        2 
  11  chr11_11674712     HCab    T    C        0      0        2 
  11  chr11_11674712     HPrz    T    C        0      0        2 
  11  chr11_11674712     ZBoe    T    C        0      0        2 
  11  chr11_11674712     ZGre    T    C        0      0        2 
  11  chr11_11674712     ZHar    T    C        0      0        2 
  11  chr11_11674712   Sample    T    C        0      0        2 
  11  chr11_11676813     AAsi    C    T        0      0        2 
  11  chr11_11676813     AKia    C    T        0      0        2 
  11  chr11_11676813     AOna    C    T        0      0        2 
  11  chr11_11676813     ASom    C    T        0      0        2 
  11  chr11_11676813     HCab    C    T        1      2        2 
  11  chr11_11676813     HPrz    C    T        1      2        2 
  11  chr11_11676813     ZBoe    C    T        0      0        2 
  11  chr11_11676813     ZGre    C    T        0      0        2 
  11  chr11_11676813     ZHar    C    T        0      0        2 
  11  chr11_11676813   Sample    C    T        1      2        2 
  11  chr11_11677155     AAsi    T    C        0      0        2 
  11  chr11_11677155     AKia    T    C        0      0        2 
  11  chr11_11677155     AOna    T    C        0      0        2 
  11  chr11_11677155     ASom    T    C        0      0        2 
  11  chr11_11677155     HCab    T    C        0      0        2 
  11  chr11_11677155     HPrz    T    C      0.5      1        2 
  11  chr11_11677155     ZBoe    T    C        0      0        2 
  11  chr11_11677155     ZGre    T    C        0      0        2 
  11  chr11_11677155     ZHar    T    C        0      0        2 
  11  chr11_11677155   Sample    T    C        1      2        2 
  11  chr11_11692242     AAsi    G    T        0      0        2 
  11  chr11_11692242     AKia    G    T        0      0        2 
  11  chr11_11692242     AOna    G    T        0      0        2 
  11  chr11_11692242     ASom    G    T        0      0        2 
  11  chr11_11692242     HCab    G    T        0      0        2 
  11  chr11_11692242     HPrz    G    T        0      0        2 
  11  chr11_11692242     ZBoe    G    T        1      2        2 
  11  chr11_11692242     ZGre    G    T        0      0        2 
  11  chr11_11692242     ZHar    G    T        0      0        2 
  11  chr11_11692242   Sample    G    T        0      0        2 
  11  chr11_11697765     AAsi    C    A        0      0        2 
  11  chr11_11697765     AKia    C    A        0      0        2 
  11  chr11_11697765     AOna    C    A        0      0        2 
  11  chr11_11697765     ASom    C    A      0.5      1        2 
  11  chr11_11697765     HCab    C    A        0      0        2 
  11  chr11_11697765     HPrz    C    A        0      0        2 
  11  chr11_11697765     ZBoe    C    A        0      0        2 
  11  chr11_11697765     ZGre    C    A        0      0        2 
  11  chr11_11697765     ZHar    C    A        0      0        2 
  11  chr11_11697765   Sample    C    A        0      0        2 
  11  chr11_11732180     AAsi    T    C        1      2        2 
  11  chr11_11732180     AKia    T    C        0      0        2 
  11  chr11_11732180     AOna    T    C        0      0        2 
  11  chr11_11732180     ASom    T    C        0      0        2 
  11  chr11_11732180     HCab    T    C        0      0        2 
  11  chr11_11732180     HPrz    T    C        0      0        2 
  11  chr11_11732180     ZBoe    T    C        0      0        2 
  11  chr11_11732180     ZGre    T    C        0      0        2 
  11  chr11_11732180     ZHar    T    C        0      0        2 
  11  chr11_11732180   Sample    T    C        0      0        2 
  11  chr11_11733618     AAsi    G    A        0      0        2 
  11  chr11_11733618     AKia    G    A        0      0        2 
  11  chr11_11733618     AOna    G    A        0      0        2 
  11  chr11_11733618     ASom    G    A        0      0        2 
  11  chr11_11733618     HCab    G    A        0      0        2 
  11  chr11_11733618     HPrz    G    A        0      0        2 
  11  chr11_11733618     ZBoe    G    A        0      0        2 
  11  chr11_11733618     ZGre    G    A      0.5      1        2 
  11  chr11_11733618     ZHar    G    A        0      0        2 
  11  chr11_11733618   Sample    G    A        0      0        2 
  11  chr11_11738127     AAsi    C    A        1      2        2 
  11  chr11_11738127     AKia    C    A        0      0        2 
  11  chr11_11738127     AOna    C    A        0      0        2 
  11  chr11_11738127     ASom    C    A      0.5      1        2 
  11  chr11_11738127     HCab    C    A        0      0        2 
  11  chr11_11738127     HPrz    C    A        0      0        2 
  11  chr11_11738127     ZBoe    C    A        0      0        2 
  11  chr11_11738127     ZGre    C    A        0      0        2 
  11  chr11_11738127     ZHar    C    A        0      0        2 
  11  chr11_11738127   Sample    C    A        0      0        2 
  11  chr11_11756259     AAsi    A    C        0      0        2 
  11  chr11_11756259     AKia    A    C        0      0        2 
  11  chr11_11756259     AOna    A    C        0      0        2 
  11  chr11_11756259     ASom    A    C        0      0        2 
  11  chr11_11756259     HCab    A    C        0      0        2 
  11  chr11_11756259     HPrz    A    C        0      0        2 
  11  chr11_11756259     ZBoe    A    C        0      0        2 
  11  chr11_11756259     ZGre    A    C        0      0        2 
  11  chr11_11756259     ZHar    A    C        1      2        2 
  11  chr11_11756259   Sample    A    C        0      0        2 
  11  chr11_11758324     AAsi    T    G        0      0        2 
  11  chr11_11758324     AKia    T    G        0      0        2 
  11  chr11_11758324     AOna    T    G        0      0        2 
  11  chr11_11758324     ASom    T    G        0      0        2 
  11  chr11_11758324     HCab    T    G        0      0        2 
  11  chr11_11758324     HPrz    T    G        0      0        2 
  11  chr11_11758324     ZBoe    T    G      0.5      1        2 
  11  chr11_11758324     ZGre    T    G        0      0        2 
  11  chr11_11758324     ZHar    T    G        0      0        2 
  11  chr11_11758324   Sample    T    G        0      0        2 
  11  chr11_11770887     AAsi    A    T        0      0        2 
  11  chr11_11770887     AKia    A    T        0      0        2 
  11  chr11_11770887     AOna    A    T        0      0        2 
  11  chr11_11770887     ASom    A    T        0      0        2 
  11  chr11_11770887     HCab    A    T        0      0        2 
  11  chr11_11770887     HPrz    A    T        0      0        2 
  11  chr11_11770887     ZBoe    A    T      0.5      1        2 
  11  chr11_11770887     ZGre    A    T        0      0        2 
  11  chr11_11770887     ZHar    A    T        0      0        2 
  11  chr11_11770887   Sample    A    T        0      0        2 
  11  chr11_11771537     AAsi    A    G        0      0        2 
  11  chr11_11771537     AKia    A    G        0      0        2 
  11  chr11_11771537     AOna    A    G        0      0        2 
  11  chr11_11771537     ASom    A    G        0      0        2 
  11  chr11_11771537     HCab    A    G        0      0        2 
  11  chr11_11771537     HPrz    A    G        0      0        2 
  11  chr11_11771537     ZBoe    A    G        0      0        2 
  11  chr11_11771537     ZGre    A    G        0      0        2 
  11  chr11_11771537     ZHar    A    G      0.5      1        2 
  11  chr11_11771537   Sample    A    G        0      0        2 
  11  chr11_11771811     AAsi    C    T        0      0        2 
  11  chr11_11771811     AKia    C    T        0      0        2 
  11  chr11_11771811     AOna    C    T        0      0        2 
  11  chr11_11771811     ASom    C    T        0      0        2 
  11  chr11_11771811     HCab    C    T        1      2        2 
  11  chr11_11771811     HPrz    C    T        1      2        2 
  11  chr11_11771811     ZBoe    C    T        0      0        2 
  11  chr11_11771811     ZGre    C    T        0      0        2 
  11  chr11_11771811     ZHar    C    T        0      0        2 
  11  chr11_11771811   Sample    C    T        1      2        2 
  11  chr11_11773599     AAsi    T    C        0      0        2 
  11  chr11_11773599     AKia    T    C        0      0        2 
  11  chr11_11773599     AOna    T    C        0      0        2 
  11  chr11_11773599     ASom    T    C        0      0        2 
  11  chr11_11773599     HCab    T    C        1      2        2 
  11  chr11_11773599     HPrz    T    C      0.5      1        2 
  11  chr11_11773599     ZBoe    T    C        0      0        2 
  11  chr11_11773599     ZGre    T    C        0      0        2 
  11  chr11_11773599     ZHar    T    C        0      0        2 
  11  chr11_11773599   Sample    T    C        0      0        2 
  11  chr11_11775648     AAsi    C    A      0.5      1        2 
  11  chr11_11775648     AKia    C    A        0      0        2 
  11  chr11_11775648     AOna    C    A        0      0        2 
  11  chr11_11775648     ASom    C    A        0      0        2 
  11  chr11_11775648     HCab    C    A        0      0        2 
  11  chr11_11775648     HPrz    C    A        0      0        2 
  11  chr11_11775648     ZBoe    C    A        0      0        2 
  11  chr11_11775648     ZGre    C    A        0      0        2 
  11  chr11_11775648     ZHar    C    A        0      0        2 
  11  chr11_11775648   Sample    C    A        0      0        2 
  11  chr11_11776176     AAsi    G    A        0      0        2 
  11  chr11_11776176     AKia    G    A        0      0        2 
  11  chr11_11776176     AOna    G    A        0      0        2 
  11  chr11_11776176     ASom    G    A        0      0        2 
  11  chr11_11776176     HCab    G    A        0      0        2 
  11  chr11_11776176     HPrz    G    A        0      0        2 
  11  chr11_11776176     ZBoe    G    A        0      0        2 
  11  chr11_11776176     ZGre    G    A        0      0        2 
  11  chr11_11776176     ZHar    G    A      0.5      1        2 
  11  chr11_11776176   Sample    G    A        0      0        2 
  11  chr11_11784490     AAsi    G    A        0      0        2 
  11  chr11_11784490     AKia    G    A        0      0        2 
  11  chr11_11784490     AOna    G    A        0      0        2 
  11  chr11_11784490     ASom    G    A        0      0        2 
  11  chr11_11784490     HCab    G    A        0      0        2 
  11  chr11_11784490     HPrz    G    A        0      0        2 
  11  chr11_11784490     ZBoe    G    A        0      0        2 
  11  chr11_11784490     ZGre    G    A        1      2        2 
  11  chr11_11784490     ZHar    G    A        0      0        2 
  11  chr11_11784490   Sample    G    A        0      0        2 
  11  chr11_11788607     AAsi    G    A        0      0        2 
  11  chr11_11788607     AKia    G    A        0      0        2 
  11  chr11_11788607     AOna    G    A        0      0        2 
  11  chr11_11788607     ASom    G    A        0      0        2 
  11  chr11_11788607     HCab    G    A        1      2        2 
  11  chr11_11788607     HPrz    G    A        1      2        2 
  11  chr11_11788607     ZBoe    G    A        0      0        2 
  11  chr11_11788607     ZGre    G    A        0      0        2 
  11  chr11_11788607     ZHar    G    A        0      0        2 
  11  chr11_11788607   Sample    G    A        1      2        2 
  11  chr11_11790820     AAsi    A    G        0      0        2 
  11  chr11_11790820     AKia    A    G        0      0        2 
  11  chr11_11790820     AOna    A    G        1      2        2 
  11  chr11_11790820     ASom    A    G        0      0        2 
  11  chr11_11790820     HCab    A    G        0      0        2 
  11  chr11_11790820     HPrz    A    G        0      0        2 
  11  chr11_11790820     ZBoe    A    G        0      0        2 
  11  chr11_11790820     ZGre    A    G        0      0        2 
  11  chr11_11790820     ZHar    A    G        0      0        2 
  11  chr11_11790820   Sample    A    G        0      0        2 
  11  chr11_11790946     AAsi    A    G        0      0        2 
  11  chr11_11790946     AKia    A    G        0      0        2 
  11  chr11_11790946     AOna    A    G        0      0        2 
  11  chr11_11790946     ASom    A    G        0      0        2 
  11  chr11_11790946     HCab    A    G        1      2        2 
  11  chr11_11790946     HPrz    A    G        1      2        2 
  11  chr11_11790946     ZBoe    A    G        0      0        2 
  11  chr11_11790946     ZGre    A    G        0      0        2 
  11  chr11_11790946     ZHar    A    G        0      0        2 
  11  chr11_11790946   Sample    A    G        1      2        2 
  11  chr11_11794561     AAsi    A    G        0      0        2 
  11  chr11_11794561     AKia    A    G        1      2        2 
  11  chr11_11794561     AOna    A    G        0      0        2 
  11  chr11_11794561     ASom    A    G        0      0        2 
  11  chr11_11794561     HCab    A    G        0      0        2 
  11  chr11_11794561     HPrz    A    G        0      0        2 
  11  chr11_11794561     ZBoe    A    G        0      0        2 
  11  chr11_11794561     ZGre    A    G        0      0        2 
  11  chr11_11794561     ZHar    A    G        0      0        2 
  11  chr11_11794561   Sample    A    G        0      0        2 
  11  chr11_11798353     AAsi    C    T        0      0        2 
  11  chr11_11798353     AKia    C    T        1      2        2 
  11  chr11_11798353     AOna    C    T        0      0        2 
  11  chr11_11798353     ASom    C    T        0      0        2 
  11  chr11_11798353     HCab    C    T        0      0        2 
  11  chr11_11798353     HPrz    C    T        0      0        2 
  11  chr11_11798353     ZBoe    C    T        0      0        2 
  11  chr11_11798353     ZGre    C    T        0      0        2 
  11  chr11_11798353     ZHar    C    T        0      0        2 
  11  chr11_11798353   Sample    C    T        0      0        2 
  11  chr11_11820752     AAsi    T    C        0      0        2 
  11  chr11_11820752     AKia    T    C        0      0        2 
  11  chr11_11820752     AOna    T    C        0      0        2 
  11  chr11_11820752     ASom    T    C        0      0        2 
  11  chr11_11820752     HCab    T    C        0      0        2 
  11  chr11_11820752     HPrz    T    C        0      0        2 
  11  chr11_11820752     ZBoe    T    C        0      0        2 
  11  chr11_11820752     ZGre    T    C        0      0        2 
  11  chr11_11820752     ZHar    T    C      0.5      1        2 
  11  chr11_11820752   Sample    T    C        0      0        2 
  11  chr11_11822832     AAsi    T    C        0      0        2 
  11  chr11_11822832     AKia    T    C        0      0        2 
  11  chr11_11822832     AOna    T    C        0      0        2 
  11  chr11_11822832     ASom    T    C        0      0        2 
  11  chr11_11822832     HCab    T    C      0.5      1        2 
  11  chr11_11822832     HPrz    T    C        0      0        2 
  11  chr11_11822832     ZBoe    T    C        0      0        2 
  11  chr11_11822832     ZGre    T    C        0      0        2 
  11  chr11_11822832     ZHar    T    C        0      0        2 
  11  chr11_11822832   Sample    T    C        0      0        2 
  11  chr11_11825891     AAsi    A    G        0      0        2 
  11  chr11_11825891     AKia    A    G        0      0        2 
  11  chr11_11825891     AOna    A    G        1      2        2 
  11  chr11_11825891     ASom    A    G        0      0        2 
  11  chr11_11825891     HCab    A    G        0      0        2 
  11  chr11_11825891     HPrz    A    G        0      0        2 
  11  chr11_11825891     ZBoe    A    G        0      0        2 
  11  chr11_11825891     ZGre    A    G        0      0        2 
  11  chr11_11825891     ZHar    A    G        0      0        2 
  11  chr11_11825891   Sample    A    G        0      0        2 
  11  chr11_11826806     AAsi    C    T        0      0        2 
  11  chr11_11826806     AKia    C    T        0      0        2 
  11  chr11_11826806     AOna    C    T        0      0        2 
  11  chr11_11826806     ASom    C    T        0      0        2 
  11  chr11_11826806     HCab    C    T        1      2        2 
  11  chr11_11826806     HPrz    C    T        1      2        2 
  11  chr11_11826806     ZBoe    C    T        0      0        2 
  11  chr11_11826806     ZGre    C    T        0      0        2 
  11  chr11_11826806     ZHar    C    T        0      0        2 
  11  chr11_11826806   Sample    C    T        1      2        2 
  11  chr11_11827637     AAsi    G    C        0      0        2 
  11  chr11_11827637     AKia    G    C        0      0        2 
  11  chr11_11827637     AOna    G    C        0      0        2 
  11  chr11_11827637     ASom    G    C        0      0        2 
  11  chr11_11827637     HCab    G    C        1      2        2 
  11  chr11_11827637     HPrz    G    C        1      2        2 
  11  chr11_11827637     ZBoe    G    C        0      0        2 
  11  chr11_11827637     ZGre    G    C        0      0        2 
  11  chr11_11827637     ZHar    G    C        0      0        2 
  11  chr11_11827637   Sample    G    C        1      2        2 
  11  chr11_11832220     AAsi    T    G        0      0        2 
  11  chr11_11832220     AKia    T    G        0      0        2 
  11  chr11_11832220     AOna    T    G        0      0        2 
  11  chr11_11832220     ASom    T    G        0      0        2 
  11  chr11_11832220     HCab    T    G        0      0        2 
  11  chr11_11832220     HPrz    T    G        0      0        2 
  11  chr11_11832220     ZBoe    T    G      0.5      1        2 
  11  chr11_11832220     ZGre    T    G        0      0        2 
  11  chr11_11832220     ZHar    T    G        0      0        2 
  11  chr11_11832220   Sample    T    G        0      0        2 
  11  chr11_11835078     AAsi    A    G        0      0        2 
  11  chr11_11835078     AKia    A    G        0      0        2 
  11  chr11_11835078     AOna    A    G        0      0        2 
  11  chr11_11835078     ASom    A    G        0      0        2 
  11  chr11_11835078     HCab    A    G        1      2        2 
  11  chr11_11835078     HPrz    A    G        1      2        2 
  11  chr11_11835078     ZBoe    A    G        0      0        2 
  11  chr11_11835078     ZGre    A    G        0      0        2 
  11  chr11_11835078     ZHar    A    G        0      0        2 
  11  chr11_11835078   Sample    A    G        1      2        2 
  11  chr11_11840182     AAsi    G    A        0      0        2 
  11  chr11_11840182     AKia    G    A        0      0        2 
  11  chr11_11840182     AOna    G    A        0      0        2 
  11  chr11_11840182     ASom    G    A        0      0        2 
  11  chr11_11840182     HCab    G    A      0.5      1        2 
  11  chr11_11840182     HPrz    G    A        0      0        2 
  11  chr11_11840182     ZBoe    G    A        0      0        2 
  11  chr11_11840182     ZGre    G    A        0      0        2 
  11  chr11_11840182     ZHar    G    A        0      0        2 
  11  chr11_11840182   Sample    G    A        0      0        2 
  11  chr11_11849368     AAsi    T    G        0      0        2 
  11  chr11_11849368     AKia    T    G        0      0        2 
  11  chr11_11849368     AOna    T    G        0      0        2 
  11  chr11_11849368     ASom    T    G        0      0        2 
  11  chr11_11849368     HCab    T    G        0      0        2 
  11  chr11_11849368     HPrz    T    G        0      0        2 
  11  chr11_11849368     ZBoe    T    G        1      2        2 
  11  chr11_11849368     ZGre    T    G        0      0        2 
  11  chr11_11849368     ZHar    T    G        0      0        2 
  11  chr11_11849368   Sample    T    G        0      0        2 
  11  chr11_11850129     AAsi    G    A        0      0        2 
  11  chr11_11850129     AKia    G    A        0      0        2 
  11  chr11_11850129     AOna    G    A        0      0        2 
  11  chr11_11850129     ASom    G    A        0      0        2 
  11  chr11_11850129     HCab    G    A        1      2        2 
  11  chr11_11850129     HPrz    G    A        1      2        2 
  11  chr11_11850129     ZBoe    G    A        0      0        2 
  11  chr11_11850129     ZGre    G    A        0      0        2 
  11  chr11_11850129     ZHar    G    A        0      0        2 
  11  chr11_11850129   Sample    G    A        1      2        2 
  11  chr11_11856252     AAsi    T    C        0      0        2 
  11  chr11_11856252     AKia    T    C      0.5      1        2 
  11  chr11_11856252     AOna    T    C        0      0        2 
  11  chr11_11856252     ASom    T    C        0      0        2 
  11  chr11_11856252     HCab    T    C        0      0        2 
  11  chr11_11856252     HPrz    T    C        0      0        2 
  11  chr11_11856252     ZBoe    T    C        0      0        2 
  11  chr11_11856252     ZGre    T    C        0      0        2 
  11  chr11_11856252     ZHar    T    C        0      0        2 
  11  chr11_11856252   Sample    T    C        0      0        2 
  11  chr11_11880014     AAsi    G    A        1      2        2 
  11  chr11_11880014     AKia    G    A        0      0        2 
  11  chr11_11880014     AOna    G    A        0      0        2 
  11  chr11_11880014     ASom    G    A      0.5      1        2 
  11  chr11_11880014     HCab    G    A        0      0        2 
  11  chr11_11880014     HPrz    G    A        0      0        2 
  11  chr11_11880014     ZBoe    G    A        0      0        2 
  11  chr11_11880014     ZGre    G    A        0      0        2 
  11  chr11_11880014     ZHar    G    A        0      0        2 
  11  chr11_11880014   Sample    G    A        0      0        2 
  11  chr11_11884158     AAsi    G    A        0      0        2 
  11  chr11_11884158     AKia    G    A        0      0        2 
  11  chr11_11884158     AOna    G    A        1      2        2 
  11  chr11_11884158     ASom    G    A        0      0        2 
  11  chr11_11884158     HCab    G    A        0      0        2 
  11  chr11_11884158     HPrz    G    A        0      0        2 
  11  chr11_11884158     ZBoe    G    A        0      0        2 
  11  chr11_11884158     ZGre    G    A        0      0        2 
  11  chr11_11884158     ZHar    G    A        0      0        2 
  11  chr11_11884158   Sample    G    A        0      0        2 
  11  chr11_11889871     AAsi    A    G        0      0        2 
  11  chr11_11889871     AKia    A    G        0      0        2 
  11  chr11_11889871     AOna    A    G      0.5      1        2 
  11  chr11_11889871     ASom    A    G        0      0        2 
  11  chr11_11889871     HCab    A    G        0      0        2 
  11  chr11_11889871     HPrz    A    G        0      0        2 
  11  chr11_11889871     ZBoe    A    G        0      0        2 
  11  chr11_11889871     ZGre    A    G        0      0        2 
  11  chr11_11889871     ZHar    A    G        0      0        2 
  11  chr11_11889871   Sample    A    G        0      0        2 
  11  chr11_11893044     AAsi    T    C        0      0        2 
  11  chr11_11893044     AKia    T    C        0      0        2 
  11  chr11_11893044     AOna    T    C        0      0        2 
  11  chr11_11893044     ASom    T    C        0      0        2 
  11  chr11_11893044     HCab    T    C        0      0        2 
  11  chr11_11893044     HPrz    T    C        0      0        2 
  11  chr11_11893044     ZBoe    T    C      0.5      1        2 
  11  chr11_11893044     ZGre    T    C        0      0        2 
  11  chr11_11893044     ZHar    T    C        0      0        2 
  11  chr11_11893044   Sample    T    C        0      0        2 
  11  chr11_11897637     AAsi    T    C        0      0        2 
  11  chr11_11897637     AKia    T    C        1      2        2 
  11  chr11_11897637     AOna    T    C        0      0        2 
  11  chr11_11897637     ASom    T    C        0      0        2 
  11  chr11_11897637     HCab    T    C        0      0        2 
  11  chr11_11897637     HPrz    T    C        0      0        2 
  11  chr11_11897637     ZBoe    T    C        0      0        2 
  11  chr11_11897637     ZGre    T    C        0      0        2 
  11  chr11_11897637     ZHar    T    C        0      0        2 
  11  chr11_11897637   Sample    T    C        0      0        2 
  11  chr11_11900764     AAsi    G    T        0      0        2 
  11  chr11_11900764     AKia    G    T        0      0        2 
  11  chr11_11900764     AOna    G    T        0      0        2 
  11  chr11_11900764     ASom    G    T        0      0        2 
  11  chr11_11900764     HCab    G    T        1      2        2 
  11  chr11_11900764     HPrz    G    T        1      2        2 
  11  chr11_11900764     ZBoe    G    T        0      0        2 
  11  chr11_11900764     ZGre    G    T        0      0        2 
  11  chr11_11900764     ZHar    G    T        0      0        2 
  11  chr11_11900764   Sample    G    T        1      2        2 
  11  chr11_11901612     AAsi    G    A        0      0        2 
  11  chr11_11901612     AKia    G    A        0      0        2 
  11  chr11_11901612     AOna    G    A        0      0        2 
  11  chr11_11901612     ASom    G    A        0      0        2 
  11  chr11_11901612     HCab    G    A        0      0        2 
  11  chr11_11901612     HPrz    G    A        1      2        2 
  11  chr11_11901612     ZBoe    G    A        0      0        2 
  11  chr11_11901612     ZGre    G    A        0      0        2 
  11  chr11_11901612     ZHar    G    A        0      0        2 
  11  chr11_11901612   Sample    G    A        1      2        2 
  11  chr11_11906616     AAsi    A    G        0      0        2 
  11  chr11_11906616     AKia    A    G        0      0        2 
  11  chr11_11906616     AOna    A    G        0      0        2 
  11  chr11_11906616     ASom    A    G        0      0        2 
  11  chr11_11906616     HCab    A    G        0      0        2 
  11  chr11_11906616     HPrz    A    G      0.5      1        2 
  11  chr11_11906616     ZBoe    A    G        0      0        2 
  11  chr11_11906616     ZGre    A    G        0      0        2 
  11  chr11_11906616     ZHar    A    G        0      0        2 
  11  chr11_11906616   Sample    A    G        0      0        2 
  11  chr11_11914805     AAsi    C    A        0      0        2 
  11  chr11_11914805     AKia    C    A        1      2        2 
  11  chr11_11914805     AOna    C    A        0      0        2 
  11  chr11_11914805     ASom    C    A        0      0        2 
  11  chr11_11914805     HCab    C    A        0      0        2 
  11  chr11_11914805     HPrz    C    A        0      0        2 
  11  chr11_11914805     ZBoe    C    A        0      0        2 
  11  chr11_11914805     ZGre    C    A        0      0        2 
  11  chr11_11914805     ZHar    C    A        0      0        2 
  11  chr11_11914805   Sample    C    A        0      0        2 
  11  chr11_11917781     AAsi    A    G        0      0        2 
  11  chr11_11917781     AKia    A    G        1      2        2 
  11  chr11_11917781     AOna    A    G        0      0        2 
  11  chr11_11917781     ASom    A    G        0      0        2 
  11  chr11_11917781     HCab    A    G        0      0        2 
  11  chr11_11917781     HPrz    A    G        0      0        2 
  11  chr11_11917781     ZBoe    A    G        0      0        2 
  11  chr11_11917781     ZGre    A    G        0      0        2 
  11  chr11_11917781     ZHar    A    G        0      0        2 
  11  chr11_11917781   Sample    A    G        1      2        2 
  11  chr11_11923453     AAsi    G    A        0      0        2 
  11  chr11_11923453     AKia    G    A        0      0        2 
  11  chr11_11923453     AOna    G    A        0      0        2 
  11  chr11_11923453     ASom    G    A        0      0        2 
  11  chr11_11923453     HCab    G    A        1      2        2 
  11  chr11_11923453     HPrz    G    A        1      2        2 
  11  chr11_11923453     ZBoe    G    A        0      0        2 
  11  chr11_11923453     ZGre    G    A        0      0        2 
  11  chr11_11923453     ZHar    G    A        0      0        2 
  11  chr11_11923453   Sample    G    A        1      2        2 
  11  chr11_11933333     AAsi    T    C        0      0        2 
  11  chr11_11933333     AKia    T    C        0      0        2 
  11  chr11_11933333     AOna    T    C        0      0        2 
  11  chr11_11933333     ASom    T    C        0      0        2 
  11  chr11_11933333     HCab    T    C        1      2        2 
  11  chr11_11933333     HPrz    T    C        1      2        2 
  11  chr11_11933333     ZBoe    T    C        0      0        2 
  11  chr11_11933333     ZGre    T    C        0      0        2 
  11  chr11_11933333     ZHar    T    C        0      0        2 
  11  chr11_11933333   Sample    T    C        1      2        2 
  11  chr11_11935090     AAsi    C    T        0      0        2 
  11  chr11_11935090     AKia    C    T        0      0        2 
  11  chr11_11935090     AOna    C    T      0.5      1        2 
  11  chr11_11935090     ASom    C    T        0      0        2 
  11  chr11_11935090     HCab    C    T        0      0        2 
  11  chr11_11935090     HPrz    C    T        0      0        2 
  11  chr11_11935090     ZBoe    C    T        0      0        2 
  11  chr11_11935090     ZGre    C    T        0      0        2 
  11  chr11_11935090     ZHar    C    T        0      0        2 
  11  chr11_11935090   Sample    C    T        0      0        2 
  11  chr11_11938295     AAsi    C    T        0      0        2 
  11  chr11_11938295     AKia    C    T        0      0        2 
  11  chr11_11938295     AOna    C    T        1      2        2 
  11  chr11_11938295     ASom    C    T        0      0        2 
  11  chr11_11938295     HCab    C    T        0      0        2 
  11  chr11_11938295     HPrz    C    T        0      0        2 
  11  chr11_11938295     ZBoe    C    T        0      0        2 
  11  chr11_11938295     ZGre    C    T        0      0        2 
  11  chr11_11938295     ZHar    C    T        0      0        2 
  11  chr11_11938295   Sample    C    T        0      0        2 
  11  chr11_11943432     AAsi    G    C        0      0        2 
  11  chr11_11943432     AKia    G    C        0      0        2 
  11  chr11_11943432     AOna    G    C        0      0        2 
  11  chr11_11943432     ASom    G    C        0      0        2 
  11  chr11_11943432     HCab    G    C        0      0        2 
  11  chr11_11943432     HPrz    G    C        0      0        2 
  11  chr11_11943432     ZBoe    G    C        0      0        2 
  11  chr11_11943432     ZGre    G    C        0      0        2 
  11  chr11_11943432     ZHar    G    C      0.5      1        2 
  11  chr11_11943432   Sample    G    C        0      0        2 
  11  chr11_11943809     AAsi    T    G        0      0        2 
  11  chr11_11943809     AKia    T    G        1      2        2 
  11  chr11_11943809     AOna    T    G        0      0        2 
  11  chr11_11943809     ASom    T    G        0      0        2 
  11  chr11_11943809     HCab    T    G        0      0        2 
  11  chr11_11943809     HPrz    T    G        0      0        2 
  11  chr11_11943809     ZBoe    T    G        0      0        2 
  11  chr11_11943809     ZGre    T    G        0      0        2 
  11  chr11_11943809     ZHar    T    G        0      0        2 
  11  chr11_11943809   Sample    T    G        0      0        2 
  11  chr11_11959238     AAsi    T    C        1      2        2 
  11  chr11_11959238     AKia    T    C        0      0        2 
  11  chr11_11959238     AOna    T    C        1      2        2 
  11  chr11_11959238     ASom    T    C        1      2        2 
  11  chr11_11959238     HCab    T    C        0      0        2 
  11  chr11_11959238     HPrz    T    C        0      0        2 
  11  chr11_11959238     ZBoe    T    C        0      0        2 
  11  chr11_11959238     ZGre    T    C        0      0        2 
  11  chr11_11959238     ZHar    T    C        0      0        2 
  11  chr11_11959238   Sample    T    C        0      0        2 
  11  chr11_11969736     AAsi    C    T        0      0        2 
  11  chr11_11969736     AKia    C    T        0      0        2 
  11  chr11_11969736     AOna    C    T        0      0        2 
  11  chr11_11969736     ASom    C    T        0      0        2 
  11  chr11_11969736     HCab    C    T        0      0        2 
  11  chr11_11969736     HPrz    C    T        0      0        2 
  11  chr11_11969736     ZBoe    C    T        0      0        2 
  11  chr11_11969736     ZGre    C    T      0.5      1        2 
  11  chr11_11969736     ZHar    C    T        0      0        2 
  11  chr11_11969736   Sample    C    T        0      0        2 
  11  chr11_11977126     AAsi    A    C        0      0        2 
  11  chr11_11977126     AKia    A    C        0      0        2 
  11  chr11_11977126     AOna    A    C        0      0        2 
  11  chr11_11977126     ASom    A    C        0      0        2 
  11  chr11_11977126     HCab    A    C        1      2        2 
  11  chr11_11977126     HPrz    A    C        1      2        2 
  11  chr11_11977126     ZBoe    A    C        0      0        2 
  11  chr11_11977126     ZGre    A    C        0      0        2 
  11  chr11_11977126     ZHar    A    C        0      0        2 
  11  chr11_11977126   Sample    A    C        1      2        2 
  11  chr11_11978155     AAsi    A    G        0      0        2 
  11  chr11_11978155     AKia    A    G        0      0        2 
  11  chr11_11978155     AOna    A    G      0.5      1        2 
  11  chr11_11978155     ASom    A    G      0.5      1        2 
  11  chr11_11978155     HCab    A    G        0      0        2 
  11  chr11_11978155     HPrz    A    G        0      0        2 
  11  chr11_11978155     ZBoe    A    G        0      0        2 
  11  chr11_11978155     ZGre    A    G        0      0        2 
  11  chr11_11978155     ZHar    A    G        0      0        2 
  11  chr11_11978155   Sample    A    G        0      0        2 
  11  chr11_11981095     AAsi    C    G        0      0        2 
  11  chr11_11981095     AKia    C    G        0      0        2 
  11  chr11_11981095     AOna    C    G        0      0        2 
  11  chr11_11981095     ASom    C    G        0      0        2 
  11  chr11_11981095     HCab    C    G        1      2        2 
  11  chr11_11981095     HPrz    C    G        1      2        2 
  11  chr11_11981095     ZBoe    C    G        0      0        2 
  11  chr11_11981095     ZGre    C    G        0      0        2 
  11  chr11_11981095     ZHar    C    G        0      0        2 
  11  chr11_11981095   Sample    C    G        1      2        2 
  11  chr11_11984290     AAsi    A    T        0      0        2 
  11  chr11_11984290     AKia    A    T        0      0        2 
  11  chr11_11984290     AOna    A    T        0      0        2 
  11  chr11_11984290     ASom    A    T        0      0        2 
  11  chr11_11984290     HCab    A    T      0.5      1        2 
  11  chr11_11984290     HPrz    A    T        0      0        2 
  11  chr11_11984290     ZBoe    A    T        0      0        2 
  11  chr11_11984290     ZGre    A    T        0      0        2 
  11  chr11_11984290     ZHar    A    T        0      0        2 
  11  chr11_11984290   Sample    A    T        1      2        2 
  11  chr11_11989165     AAsi    C    A        0      0        2 
  11  chr11_11989165     AKia    C    A        0      0        2 
  11  chr11_11989165     AOna    C    A        0      0        2 
  11  chr11_11989165     ASom    C    A        0      0        2 
  11  chr11_11989165     HCab    C    A        0      0        2 
  11  chr11_11989165     HPrz    C    A        0      0        2 
  11  chr11_11989165     ZBoe    C    A        0      0        2 
  11  chr11_11989165     ZGre    C    A        0      0        2 
  11  chr11_11989165     ZHar    C    A        1      2        2 
  11  chr11_11989165   Sample    C    A        0      0        2 
  11  chr11_11992458     AAsi    T    C        1      2        2 
  11  chr11_11992458     AKia    T    C        0      0        2 
  11  chr11_11992458     AOna    T    C        0      0        2 
  11  chr11_11992458     ASom    T    C        1      2        2 
  11  chr11_11992458     HCab    T    C        0      0        2 
  11  chr11_11992458     HPrz    T    C        0      0        2 
  11  chr11_11992458     ZBoe    T    C        0      0        2 
  11  chr11_11992458     ZGre    T    C        0      0        2 
  11  chr11_11992458     ZHar    T    C        0      0        2 
  11  chr11_11992458   Sample    T    C        0      0        2 
  11  chr11_11992550     AAsi    A    G        1      2        2 
  11  chr11_11992550     AKia    A    G        0      0        2 
  11  chr11_11992550     AOna    A    G        0      0        2 
  11  chr11_11992550     ASom    A    G      0.5      1        2 
  11  chr11_11992550     HCab    A    G        0      0        2 
  11  chr11_11992550     HPrz    A    G        0      0        2 
  11  chr11_11992550     ZBoe    A    G        0      0        2 
  11  chr11_11992550     ZGre    A    G        0      0        2 
  11  chr11_11992550     ZHar    A    G        0      0        2 
  11  chr11_11992550   Sample    A    G        0      0        2 
  11  chr11_11997468     AAsi    C    T        0      0        2 
  11  chr11_11997468     AKia    C    T        0      0        2 
  11  chr11_11997468     AOna    C    T        0      0        2 
  11  chr11_11997468     ASom    C    T        0      0        2 
  11  chr11_11997468     HCab    C    T        0      0        2 
  11  chr11_11997468     HPrz    C    T        0      0        2 
  11  chr11_11997468     ZBoe    C    T        0      0        2 
  11  chr11_11997468     ZGre    C    T      0.5      1        2 
  11  chr11_11997468     ZHar    C    T        0      0        2 
  11  chr11_11997468   Sample    C    T        0      0        2 
  11  chr11_11999031     AAsi    G    A        0      0        2 
  11  chr11_11999031     AKia    G    A        0      0        2 
  11  chr11_11999031     AOna    G    A      0.5      1        2 
  11  chr11_11999031     ASom    G    A        0      0        2 
  11  chr11_11999031     HCab    G    A        0      0        2 
  11  chr11_11999031     HPrz    G    A        0      0        2 
  11  chr11_11999031     ZBoe    G    A        0      0        2 
  11  chr11_11999031     ZGre    G    A        0      0        2 
  11  chr11_11999031     ZHar    G    A        0      0        2 
  11  chr11_11999031   Sample    G    A        0      0        2 
  11  chr11_12005761     AAsi    T    A        0      0        2 
  11  chr11_12005761     AKia    T    A        0      0        2 
  11  chr11_12005761     AOna    T    A        0      0        2 
  11  chr11_12005761     ASom    T    A        0      0        2 
  11  chr11_12005761     HCab    T    A        1      2        2 
  11  chr11_12005761     HPrz    T    A        1      2        2 
  11  chr11_12005761     ZBoe    T    A        0      0        2 
  11  chr11_12005761     ZGre    T    A        0      0        2 
  11  chr11_12005761     ZHar    T    A        0      0        2 
  11  chr11_12005761   Sample    T    A        1      2        2 
  11  chr11_12007123     AAsi    T    C        0      0        2 
  11  chr11_12007123     AKia    T    C        0      0        2 
  11  chr11_12007123     AOna    T    C        0      0        2 
  11  chr11_12007123     ASom    T    C        0      0        2 
  11  chr11_12007123     HCab    T    C        0      0        2 
  11  chr11_12007123     HPrz    T    C        0      0        2 
  11  chr11_12007123     ZBoe    T    C        0      0        2 
  11  chr11_12007123     ZGre    T    C        1      2        2 
  11  chr11_12007123     ZHar    T    C        0      0        2 
  11  chr11_12007123   Sample    T    C        0      0        2 
  11  chr11_12009250     AAsi    C    T        0      0        2 
  11  chr11_12009250     AKia    C    T        0      0        2 
  11  chr11_12009250     AOna    C    T        1      2        2 
  11  chr11_12009250     ASom    C    T        0      0        2 
  11  chr11_12009250     HCab    C    T        0      0        2 
  11  chr11_12009250     HPrz    C    T        0      0        2 
  11  chr11_12009250     ZBoe    C    T        0      0        2 
  11  chr11_12009250     ZGre    C    T        0      0        2 
  11  chr11_12009250     ZHar    C    T        0      0        2 
  11  chr11_12009250   Sample    C    T        0      0        2 
  11  chr11_12015992     AAsi    T    G        0      0        2 
  11  chr11_12015992     AKia    T    G        0      0        2 
  11  chr11_12015992     AOna    T    G        0      0        2 
  11  chr11_12015992     ASom    T    G        0      0        2 
  11  chr11_12015992     HCab    T    G        1      2        2 
  11  chr11_12015992     HPrz    T    G        1      2        2 
  11  chr11_12015992     ZBoe    T    G        0      0        2 
  11  chr11_12015992     ZGre    T    G        0      0        2 
  11  chr11_12015992     ZHar    T    G        0      0        2 
  11  chr11_12015992   Sample    T    G        1      2        2 
  11  chr11_12023982     AAsi    A    G        0      0        2 
  11  chr11_12023982     AKia    A    G        0      0        2 
  11  chr11_12023982     AOna    A    G        0      0        2 
  11  chr11_12023982     ASom    A    G        0      0        2 
  11  chr11_12023982     HCab    A    G        0      0        2 
  11  chr11_12023982     HPrz    A    G        0      0        2 
  11  chr11_12023982     ZBoe    A    G        0      0        2 
  11  chr11_12023982     ZGre    A    G      0.5      1        2 
  11  chr11_12023982     ZHar    A    G        0      0        2 
  11  chr11_12023982   Sample    A    G        0      0        2 
  11  chr11_12024854     AAsi    C    T        0      0        2 
  11  chr11_12024854     AKia    C    T        0      0        2 
  11  chr11_12024854     AOna    C    T        0      0        2 
  11  chr11_12024854     ASom    C    T        0      0        2 
  11  chr11_12024854     HCab    C    T        0      0        2 
  11  chr11_12024854     HPrz    C    T        0      0        2 
  11  chr11_12024854     ZBoe    C    T      0.5      1        2 
  11  chr11_12024854     ZGre    C    T        0      0        2 
  11  chr11_12024854     ZHar    C    T        0      0        2 
  11  chr11_12024854   Sample    C    T        0      0        2 
  11  chr11_12030967     AAsi    T    C        0      0        2 
  11  chr11_12030967     AKia    T    C        0      0        2 
  11  chr11_12030967     AOna    T    C        0      0        2 
  11  chr11_12030967     ASom    T    C        0      0        2 
  11  chr11_12030967     HCab    T    C        0      0        2 
  11  chr11_12030967     HPrz    T    C        0      0        2 
  11  chr11_12030967     ZBoe    T    C      0.5      1        2 
  11  chr11_12030967     ZGre    T    C        0      0        2 
  11  chr11_12030967     ZHar    T    C        0      0        2 
  11  chr11_12030967   Sample    T    C        0      0        2 
  11  chr11_12032478     AAsi    C    A        0      0        2 
  11  chr11_12032478     AKia    C    A        0      0        2 
  11  chr11_12032478     AOna    C    A        0      0        2 
  11  chr11_12032478     ASom    C    A        0      0        2 
  11  chr11_12032478     HCab    C    A        1      2        2 
  11  chr11_12032478     HPrz    C    A      0.5      1        2 
  11  chr11_12032478     ZBoe    C    A        0      0        2 
  11  chr11_12032478     ZGre    C    A        0      0        2 
  11  chr11_12032478     ZHar    C    A        0      0        2 
  11  chr11_12032478   Sample    C    A        0      0        2 
  11  chr11_12034319     AAsi    A    G        0      0        2 
  11  chr11_12034319     AKia    A    G        1      2        2 
  11  chr11_12034319     AOna    A    G        0      0        2 
  11  chr11_12034319     ASom    A    G        0      0        2 
  11  chr11_12034319     HCab    A    G        0      0        2 
  11  chr11_12034319     HPrz    A    G        0      0        2 
  11  chr11_12034319     ZBoe    A    G        0      0        2 
  11  chr11_12034319     ZGre    A    G        0      0        2 
  11  chr11_12034319     ZHar    A    G        0      0        2 
  11  chr11_12034319   Sample    A    G        0      0        2 
  11  chr11_12041137     AAsi    G    C        0      0        2 
  11  chr11_12041137     AKia    G    C        0      0        2 
  11  chr11_12041137     AOna    G    C        0      0        2 
  11  chr11_12041137     ASom    G    C      0.5      1        2 
  11  chr11_12041137     HCab    G    C        0      0        2 
  11  chr11_12041137     HPrz    G    C        0      0        2 
  11  chr11_12041137     ZBoe    G    C        0      0        2 
  11  chr11_12041137     ZGre    G    C        0      0        2 
  11  chr11_12041137     ZHar    G    C        0      0        2 
  11  chr11_12041137   Sample    G    C        0      0        2 
  11  chr11_12041138     AAsi    A    G        0      0        2 
  11  chr11_12041138     AKia    A    G        0      0        2 
  11  chr11_12041138     AOna    A    G      0.5      1        2 
  11  chr11_12041138     ASom    A    G        0      0        2 
  11  chr11_12041138     HCab    A    G        0      0        2 
  11  chr11_12041138     HPrz    A    G        0      0        2 
  11  chr11_12041138     ZBoe    A    G        0      0        2 
  11  chr11_12041138     ZGre    A    G        0      0        2 
  11  chr11_12041138     ZHar    A    G        0      0        2 
  11  chr11_12041138   Sample    A    G        0      0        2 
  11  chr11_12042792     AAsi    C    T        0      0        2 
  11  chr11_12042792     AKia    C    T        0      0        2 
  11  chr11_12042792     AOna    C    T        0      0        2 
  11  chr11_12042792     ASom    C    T        0      0        2 
  11  chr11_12042792     HCab    C    T        0      0        2 
  11  chr11_12042792     HPrz    C    T        0      0        2 
  11  chr11_12042792     ZBoe    C    T      0.5      1        2 
  11  chr11_12042792     ZGre    C    T        0      0        2 
  11  chr11_12042792     ZHar    C    T        0      0        2 
  11  chr11_12042792   Sample    C    T        0      0        2 
  11  chr11_12052813     AAsi    A    G        0      0        2 
  11  chr11_12052813     AKia    A    G        0      0        2 
  11  chr11_12052813     AOna    A    G        0      0        2 
  11  chr11_12052813     ASom    A    G        0      0        2 
  11  chr11_12052813     HCab    A    G      0.5      1        2 
  11  chr11_12052813     HPrz    A    G        1      2        2 
  11  chr11_12052813     ZBoe    A    G        0      0        2 
  11  chr11_12052813     ZGre    A    G        0      0        2 
  11  chr11_12052813     ZHar    A    G        0      0        2 
  11  chr11_12052813   Sample    A    G        0      0        2 
  11  chr11_12053224     AAsi    G    T        0      0        2 
  11  chr11_12053224     AKia    G    T        0      0        2 
  11  chr11_12053224     AOna    G    T        0      0        2 
  11  chr11_12053224     ASom    G    T        0      0        2 
  11  chr11_12053224     HCab    G    T        0      0        2 
  11  chr11_12053224     HPrz    G    T        0      0        2 
  11  chr11_12053224     ZBoe    G    T        0      0        2 
  11  chr11_12053224     ZGre    G    T        0      0        2 
  11  chr11_12053224     ZHar    G    T        1      2        2 
  11  chr11_12053224   Sample    G    T        0      0        2 
  11  chr11_12053369     AAsi    G    A        0      0        2 
  11  chr11_12053369     AKia    G    A        0      0        2 
  11  chr11_12053369     AOna    G    A        0      0        2 
  11  chr11_12053369     ASom    G    A      0.5      1        2 
  11  chr11_12053369     HCab    G    A        0      0        2 
  11  chr11_12053369     HPrz    G    A        0      0        2 
  11  chr11_12053369     ZBoe    G    A        0      0        2 
  11  chr11_12053369     ZGre    G    A        0      0        2 
  11  chr11_12053369     ZHar    G    A        0      0        2 
  11  chr11_12053369   Sample    G    A        0      0        2 
  11  chr11_12069169     AAsi    G    A        0      0        2 
  11  chr11_12069169     AKia    G    A        0      0        2 
  11  chr11_12069169     AOna    G    A      0.5      1        2 
  11  chr11_12069169     ASom    G    A        0      0        2 
  11  chr11_12069169     HCab    G    A        0      0        2 
  11  chr11_12069169     HPrz    G    A        0      0        2 
  11  chr11_12069169     ZBoe    G    A        0      0        2 
  11  chr11_12069169     ZGre    G    A        0      0        2 
  11  chr11_12069169     ZHar    G    A        0      0        2 
  11  chr11_12069169   Sample    G    A        0      0        2 
  11  chr11_12073560     AAsi    T    C        0      0        2 
  11  chr11_12073560     AKia    T    C        0      0        2 
  11  chr11_12073560     AOna    T    C        0      0        2 
  11  chr11_12073560     ASom    T    C        0      0        2 
  11  chr11_12073560     HCab    T    C      0.5      1        2 
  11  chr11_12073560     HPrz    T    C        0      0        2 
  11  chr11_12073560     ZBoe    T    C        0      0        2 
  11  chr11_12073560     ZGre    T    C        0      0        2 
  11  chr11_12073560     ZHar    T    C        0      0        2 
  11  chr11_12073560   Sample    T    C        0      0        2 
  11  chr11_12075788     AAsi    C    T        0      0        2 
  11  chr11_12075788     AKia    C    T        0      0        2 
  11  chr11_12075788     AOna    C    T        0      0        2 
  11  chr11_12075788     ASom    C    T        0      0        2 
  11  chr11_12075788     HCab    C    T      0.5      1        2 
  11  chr11_12075788     HPrz    C    T        0      0        2 
  11  chr11_12075788     ZBoe    C    T        0      0        2 
  11  chr11_12075788     ZGre    C    T        0      0        2 
  11  chr11_12075788     ZHar    C    T        0      0        2 
  11  chr11_12075788   Sample    C    T        0      0        2 
  11  chr11_12075924     AAsi    C    A        0      0        2 
  11  chr11_12075924     AKia    C    A        0      0        2 
  11  chr11_12075924     AOna    C    A        0      0        2 
  11  chr11_12075924     ASom    C    A        0      0        2 
  11  chr11_12075924     HCab    C    A        0      0        2 
  11  chr11_12075924     HPrz    C    A        0      0        2 
  11  chr11_12075924     ZBoe    C    A        0      0        2 
  11  chr11_12075924     ZGre    C    A        0      0        2 
  11  chr11_12075924     ZHar    C    A      0.5      1        2 
  11  chr11_12075924   Sample    C    A        0      0        2 
  11  chr11_12078170     AAsi    G    A        0      0        2 
  11  chr11_12078170     AKia    G    A        0      0        2 
  11  chr11_12078170     AOna    G    A        0      0        2 
  11  chr11_12078170     ASom    G    A        0      0        2 
  11  chr11_12078170     HCab    G    A        1      2        2 
  11  chr11_12078170     HPrz    G    A        1      2        2 
  11  chr11_12078170     ZBoe    G    A        0      0        2 
  11  chr11_12078170     ZGre    G    A        0      0        2 
  11  chr11_12078170     ZHar    G    A        0      0        2 
  11  chr11_12078170   Sample    G    A        1      2        2 
  11  chr11_12082350     AAsi    G    A        0      0        2 
  11  chr11_12082350     AKia    G    A        0      0        2 
  11  chr11_12082350     AOna    G    A        0      0        2 
  11  chr11_12082350     ASom    G    A        0      0        2 
  11  chr11_12082350     HCab    G    A        0      0        2 
  11  chr11_12082350     HPrz    G    A      0.5      1        2 
  11  chr11_12082350     ZBoe    G    A        0      0        2 
  11  chr11_12082350     ZGre    G    A        0      0        2 
  11  chr11_12082350     ZHar    G    A        0      0        2 
  11  chr11_12082350   Sample    G    A        0      0        2 
  11  chr11_12090844     AAsi    G    A        0      0        2 
  11  chr11_12090844     AKia    G    A        0      0        2 
  11  chr11_12090844     AOna    G    A        0      0        2 
  11  chr11_12090844     ASom    G    A        0      0        2 
  11  chr11_12090844     HCab    G    A      0.5      1        2 
  11  chr11_12090844     HPrz    G    A        0      0        2 
  11  chr11_12090844     ZBoe    G    A        0      0        2 
  11  chr11_12090844     ZGre    G    A        0      0        2 
  11  chr11_12090844     ZHar    G    A        0      0        2 
  11  chr11_12090844   Sample    G    A        0      0        2 
  11  chr11_12091679     AAsi    A    T        0      0        2 
  11  chr11_12091679     AKia    A    T        1      2        2 
  11  chr11_12091679     AOna    A    T        0      0        2 
  11  chr11_12091679     ASom    A    T        0      0        2 
  11  chr11_12091679     HCab    A    T        0      0        2 
  11  chr11_12091679     HPrz    A    T        0      0        2 
  11  chr11_12091679     ZBoe    A    T        0      0        2 
  11  chr11_12091679     ZGre    A    T        0      0        2 
  11  chr11_12091679     ZHar    A    T        0      0        2 
  11  chr11_12091679   Sample    A    T        0      0        2 
  11  chr11_12092003     AAsi    C    G        0      0        2 
  11  chr11_12092003     AKia    C    G        0      0        2 
  11  chr11_12092003     AOna    C    G      0.5      1        2 
  11  chr11_12092003     ASom    C    G        0      0        2 
  11  chr11_12092003     HCab    C    G        0      0        2 
  11  chr11_12092003     HPrz    C    G        0      0        2 
  11  chr11_12092003     ZBoe    C    G        0      0        2 
  11  chr11_12092003     ZGre    C    G        0      0        2 
  11  chr11_12092003     ZHar    C    G        0      0        2 
  11  chr11_12092003   Sample    C    G        0      0        2 
  11  chr11_12092671     AAsi    C    T        0      0        2 
  11  chr11_12092671     AKia    C    T      0.5      1        2 
  11  chr11_12092671     AOna    C    T        0      0        2 
  11  chr11_12092671     ASom    C    T        0      0        2 
  11  chr11_12092671     HCab    C    T        0      0        2 
  11  chr11_12092671     HPrz    C    T        0      0        2 
  11  chr11_12092671     ZBoe    C    T        0      0        2 
  11  chr11_12092671     ZGre    C    T        0      0        2 
  11  chr11_12092671     ZHar    C    T        0      0        2 
  11  chr11_12092671   Sample    C    T        0      0        2 
  11  chr11_12096419     AAsi    T    C        0      0        2 
  11  chr11_12096419     AKia    T    C        0      0        2 
  11  chr11_12096419     AOna    T    C        0      0        2 
  11  chr11_12096419     ASom    T    C        0      0        2 
  11  chr11_12096419     HCab    T    C        0      0        2 
  11  chr11_12096419     HPrz    T    C        0      0        2 
  11  chr11_12096419     ZBoe    T    C        1      2        2 
  11  chr11_12096419     ZGre    T    C        1      2        2 
  11  chr11_12096419     ZHar    T    C        1      2        2 
  11  chr11_12096419   Sample    T    C        0      0        2 
  11  chr11_12098272     AAsi    T    C        0      0        2 
  11  chr11_12098272     AKia    T    C        0      0        2 
  11  chr11_12098272     AOna    T    C        0      0        2 
  11  chr11_12098272     ASom    T    C        0      0        2 
  11  chr11_12098272     HCab    T    C        1      2        2 
  11  chr11_12098272     HPrz    T    C        1      2        2 
  11  chr11_12098272     ZBoe    T    C        0      0        2 
  11  chr11_12098272     ZGre    T    C        0      0        2 
  11  chr11_12098272     ZHar    T    C        0      0        2 
  11  chr11_12098272   Sample    T    C        1      2        2 
  11  chr11_12114944     AAsi    G    A        0      0        2 
  11  chr11_12114944     AKia    G    A        0      0        2 
  11  chr11_12114944     AOna    G    A        0      0        2 
  11  chr11_12114944     ASom    G    A        0      0        2 
  11  chr11_12114944     HCab    G    A        1      2        2 
  11  chr11_12114944     HPrz    G    A        1      2        2 
  11  chr11_12114944     ZBoe    G    A        0      0        2 
  11  chr11_12114944     ZGre    G    A        0      0        2 
  11  chr11_12114944     ZHar    G    A        0      0        2 
  11  chr11_12114944   Sample    G    A        1      2        2 
  11  chr11_12119589     AAsi    T    G        0      0        2 
  11  chr11_12119589     AKia    T    G        0      0        2 
  11  chr11_12119589     AOna    T    G        0      0        2 
  11  chr11_12119589     ASom    T    G        0      0        2 
  11  chr11_12119589     HCab    T    G        1      2        2 
  11  chr11_12119589     HPrz    T    G        1      2        2 
  11  chr11_12119589     ZBoe    T    G        0      0        2 
  11  chr11_12119589     ZGre    T    G        0      0        2 
  11  chr11_12119589     ZHar    T    G        0      0        2 
  11  chr11_12119589   Sample    T    G        1      2        2 
  11  chr11_12127762     AAsi    A    G        1      2        2 
  11  chr11_12127762     AKia    A    G        0      0        2 
  11  chr11_12127762     AOna    A    G        0      0        2 
  11  chr11_12127762     ASom    A    G      0.5      1        2 
  11  chr11_12127762     HCab    A    G        0      0        2 
  11  chr11_12127762     HPrz    A    G        0      0        2 
  11  chr11_12127762     ZBoe    A    G        0      0        2 
  11  chr11_12127762     ZGre    A    G        0      0        2 
  11  chr11_12127762     ZHar    A    G        0      0        2 
  11  chr11_12127762   Sample    A    G        0      0        2 
  11  chr11_12129990     AAsi    T    C        0      0        2 
  11  chr11_12129990     AKia    T    C        1      2        2 
  11  chr11_12129990     AOna    T    C        0      0        2 
  11  chr11_12129990     ASom    T    C        0      0        2 
  11  chr11_12129990     HCab    T    C        0      0        2 
  11  chr11_12129990     HPrz    T    C        0      0        2 
  11  chr11_12129990     ZBoe    T    C        0      0        2 
  11  chr11_12129990     ZGre    T    C        0      0        2 
  11  chr11_12129990     ZHar    T    C        0      0        2 
  11  chr11_12129990   Sample    T    C        0      0        2 
  11  chr11_12134127     AAsi    C    G        0      0        2 
  11  chr11_12134127     AKia    C    G        0      0        2 
  11  chr11_12134127     AOna    C    G        0      0        2 
  11  chr11_12134127     ASom    C    G        0      0        2 
  11  chr11_12134127     HCab    C    G        1      2        2 
  11  chr11_12134127     HPrz    C    G        1      2        2 
  11  chr11_12134127     ZBoe    C    G        0      0        2 
  11  chr11_12134127     ZGre    C    G        0      0        2 
  11  chr11_12134127     ZHar    C    G        0      0        2 
  11  chr11_12134127   Sample    C    G        1      2        2 
  11  chr11_12135313     AAsi    T    C        0      0        2 
  11  chr11_12135313     AKia    T    C        0      0        2 
  11  chr11_12135313     AOna    T    C        1      2        2 
  11  chr11_12135313     ASom    T    C        0      0        2 
  11  chr11_12135313     HCab    T    C        0      0        2 
  11  chr11_12135313     HPrz    T    C        0      0        2 
  11  chr11_12135313     ZBoe    T    C        0      0        2 
  11  chr11_12135313     ZGre    T    C        0      0        2 
  11  chr11_12135313     ZHar    T    C        0      0        2 
  11  chr11_12135313   Sample    T    C        0      0        2 
  11  chr11_12140070     AAsi    G    T        0      0        2 
  11  chr11_12140070     AKia    G    T        0      0        2 
  11  chr11_12140070     AOna    G    T        0      0        2 
  11  chr11_12140070     ASom    G    T        0      0        2 
  11  chr11_12140070     HCab    G    T      0.5      1        2 
  11  chr11_12140070     HPrz    G    T        0      0        2 
  11  chr11_12140070     ZBoe    G    T        0      0        2 
  11  chr11_12140070     ZGre    G    T        0      0        2 
  11  chr11_12140070     ZHar    G    T        0      0        2 
  11  chr11_12140070   Sample    G    T        0      0        2 
  11  chr11_12146461     AAsi    C    G        0      0        2 
  11  chr11_12146461     AKia    C    G        1      2        2 
  11  chr11_12146461     AOna    C    G        0      0        2 
  11  chr11_12146461     ASom    C    G        0      0        2 
  11  chr11_12146461     HCab    C    G        0      0        2 
  11  chr11_12146461     HPrz    C    G        0      0        2 
  11  chr11_12146461     ZBoe    C    G        0      0        2 
  11  chr11_12146461     ZGre    C    G        0      0        2 
  11  chr11_12146461     ZHar    C    G        0      0        2 
  11  chr11_12146461   Sample    C    G        0      0        2 
  11  chr11_12153294     AAsi    T    C        0      0        2 
  11  chr11_12153294     AKia    T    C        0      0        2 
  11  chr11_12153294     AOna    T    C        0      0        2 
  11  chr11_12153294     ASom    T    C        0      0        2 
  11  chr11_12153294     HCab    T    C        0      0        2 
  11  chr11_12153294     HPrz    T    C        0      0        2 
  11  chr11_12153294     ZBoe    T    C        0      0        2 
  11  chr11_12153294     ZGre    T    C      0.5      1        2 
  11  chr11_12153294     ZHar    T    C        0      0        2 
  11  chr11_12153294   Sample    T    C        0      0        2 
  11  chr11_12153568     AAsi    C    T        0      0        2 
  11  chr11_12153568     AKia    C    T        0      0        2 
  11  chr11_12153568     AOna    C    T        0      0        2 
  11  chr11_12153568     ASom    C    T        0      0        2 
  11  chr11_12153568     HCab    C    T        0      0        2 
  11  chr11_12153568     HPrz    C    T      0.5      1        2 
  11  chr11_12153568     ZBoe    C    T        0      0        2 
  11  chr11_12153568     ZGre    C    T        0      0        2 
  11  chr11_12153568     ZHar    C    T        0      0        2 
  11  chr11_12153568   Sample    C    T        0      0        2 
  11  chr11_12154666     AAsi    G    A        0      0        2 
  11  chr11_12154666     AKia    G    A        0      0        2 
  11  chr11_12154666     AOna    G    A        0      0        2 
  11  chr11_12154666     ASom    G    A        0      0        2 
  11  chr11_12154666     HCab    G    A        0      0        2 
  11  chr11_12154666     HPrz    G    A        0      0        2 
  11  chr11_12154666     ZBoe    G    A      0.5      1        2 
  11  chr11_12154666     ZGre    G    A        0      0        2 
  11  chr11_12154666     ZHar    G    A        0      0        2 
  11  chr11_12154666   Sample    G    A        0      0        2 
  11  chr11_12155930     AAsi    A    G        0      0        2 
  11  chr11_12155930     AKia    A    G        0      0        2 
  11  chr11_12155930     AOna    A    G        0      0        2 
  11  chr11_12155930     ASom    A    G        0      0        2 
  11  chr11_12155930     HCab    A    G        1      2        2 
  11  chr11_12155930     HPrz    A    G        1      2        2 
  11  chr11_12155930     ZBoe    A    G        0      0        2 
  11  chr11_12155930     ZGre    A    G        0      0        2 
  11  chr11_12155930     ZHar    A    G        0      0        2 
  11  chr11_12155930   Sample    A    G        1      2        2 
  11  chr11_12158884     AAsi    T    C        0      0        2 
  11  chr11_12158884     AKia    T    C        0      0        2 
  11  chr11_12158884     AOna    T    C        0      0        2 
  11  chr11_12158884     ASom    T    C        0      0        2 
  11  chr11_12158884     HCab    T    C        1      2        2 
  11  chr11_12158884     HPrz    T    C        1      2        2 
  11  chr11_12158884     ZBoe    T    C        0      0        2 
  11  chr11_12158884     ZGre    T    C        0      0        2 
  11  chr11_12158884     ZHar    T    C        0      0        2 
  11  chr11_12158884   Sample    T    C        1      2        2 
  11  chr11_12166503     AAsi    C    A        0      0        2 
  11  chr11_12166503     AKia    C    A        0      0        2 
  11  chr11_12166503     AOna    C    A        0      0        2 
  11  chr11_12166503     ASom    C    A        0      0        2 
  11  chr11_12166503     HCab    C    A        1      2        2 
  11  chr11_12166503     HPrz    C    A        1      2        2 
  11  chr11_12166503     ZBoe    C    A        0      0        2 
  11  chr11_12166503     ZGre    C    A        0      0        2 
  11  chr11_12166503     ZHar    C    A        0      0        2 
  11  chr11_12166503   Sample    C    A        1      2        2 
  11  chr11_12166956     AAsi    T    C        0      0        2 
  11  chr11_12166956     AKia    T    C        0      0        2 
  11  chr11_12166956     AOna    T    C        0      0        2 
  11  chr11_12166956     ASom    T    C        0      0        2 
  11  chr11_12166956     HCab    T    C      0.5      1        2 
  11  chr11_12166956     HPrz    T    C        0      0        2 
  11  chr11_12166956     ZBoe    T    C        0      0        2 
  11  chr11_12166956     ZGre    T    C        0      0        2 
  11  chr11_12166956     ZHar    T    C        0      0        2 
  11  chr11_12166956   Sample    T    C        0      0        2 
  11  chr11_12167275     AAsi    T    C        0      0        2 
  11  chr11_12167275     AKia    T    C        0      0        2 
  11  chr11_12167275     AOna    T    C        0      0        2 
  11  chr11_12167275     ASom    T    C        0      0        2 
  11  chr11_12167275     HCab    T    C        0      0        2 
  11  chr11_12167275     HPrz    T    C      0.5      1        2 
  11  chr11_12167275     ZBoe    T    C        0      0        2 
  11  chr11_12167275     ZGre    T    C        0      0        2 
  11  chr11_12167275     ZHar    T    C        0      0        2 
  11  chr11_12167275   Sample    T    C        0      0        2 
  11  chr11_12167605     AAsi    C    T        0      0        2 
  11  chr11_12167605     AKia    C    T        0      0        2 
  11  chr11_12167605     AOna    C    T        0      0        2 
  11  chr11_12167605     ASom    C    T        0      0        2 
  11  chr11_12167605     HCab    C    T        0      0        2 
  11  chr11_12167605     HPrz    C    T        0      0        2 
  11  chr11_12167605     ZBoe    C    T      0.5      1        2 
  11  chr11_12167605     ZGre    C    T        0      0        2 
  11  chr11_12167605     ZHar    C    T        0      0        2 
  11  chr11_12167605   Sample    C    T        0      0        2 
  11  chr11_12175869     AAsi    G    C        0      0        2 
  11  chr11_12175869     AKia    G    C        0      0        2 
  11  chr11_12175869     AOna    G    C        0      0        2 
  11  chr11_12175869     ASom    G    C        0      0        2 
  11  chr11_12175869     HCab    G    C        1      2        2 
  11  chr11_12175869     HPrz    G    C        1      2        2 
  11  chr11_12175869     ZBoe    G    C        0      0        2 
  11  chr11_12175869     ZGre    G    C        0      0        2 
  11  chr11_12175869     ZHar    G    C        0      0        2 
  11  chr11_12175869   Sample    G    C        1      2        2 
  11  chr11_12180589     AAsi    C    T        0      0        2 
  11  chr11_12180589     AKia    C    T        0      0        2 
  11  chr11_12180589     AOna    C    T        0      0        2 
  11  chr11_12180589     ASom    C    T        0      0        2 
  11  chr11_12180589     HCab    C    T        0      0        2 
  11  chr11_12180589     HPrz    C    T        0      0        2 
  11  chr11_12180589     ZBoe    C    T        0      0        2 
  11  chr11_12180589     ZGre    C    T        0      0        2 
  11  chr11_12180589     ZHar    C    T        1      2        2 
  11  chr11_12180589   Sample    C    T        0      0        2 
  11  chr11_12181006     AAsi    A    G        0      0        2 
  11  chr11_12181006     AKia    A    G        1      2        2 
  11  chr11_12181006     AOna    A    G        0      0        2 
  11  chr11_12181006     ASom    A    G        0      0        2 
  11  chr11_12181006     HCab    A    G        0      0        2 
  11  chr11_12181006     HPrz    A    G        0      0        2 
  11  chr11_12181006     ZBoe    A    G        0      0        2 
  11  chr11_12181006     ZGre    A    G        0      0        2 
  11  chr11_12181006     ZHar    A    G        0      0        2 
  11  chr11_12181006   Sample    A    G        0      0        2 
  11  chr11_12183554     AAsi    G    A        0      0        2 
  11  chr11_12183554     AKia    G    A        0      0        2 
  11  chr11_12183554     AOna    G    A        1      2        2 
  11  chr11_12183554     ASom    G    A        0      0        2 
  11  chr11_12183554     HCab    G    A        1      2        2 
  11  chr11_12183554     HPrz    G    A        1      2        2 
  11  chr11_12183554     ZBoe    G    A        0      0        2 
  11  chr11_12183554     ZGre    G    A        0      0        2 
  11  chr11_12183554     ZHar    G    A        0      0        2 
  11  chr11_12183554   Sample    G    A        1      2        2 
  11  chr11_12199595     AAsi    A    G        0      0        2 
  11  chr11_12199595     AKia    A    G        0      0        2 
  11  chr11_12199595     AOna    A    G        0      0        2 
  11  chr11_12199595     ASom    A    G        0      0        2 
  11  chr11_12199595     HCab    A    G        0      0        2 
  11  chr11_12199595     HPrz    A    G        0      0        2 
  11  chr11_12199595     ZBoe    A    G        0      0        2 
  11  chr11_12199595     ZGre    A    G        0      0        2 
  11  chr11_12199595     ZHar    A    G        1      2        2 
  11  chr11_12199595   Sample    A    G        0      0        2 
  11  chr11_12201627     AAsi    T    G        0      0        2 
  11  chr11_12201627     AKia    T    G        0      0        2 
  11  chr11_12201627     AOna    T    G        0      0        2 
  11  chr11_12201627     ASom    T    G        0      0        2 
  11  chr11_12201627     HCab    T    G        1      2        2 
  11  chr11_12201627     HPrz    T    G        1      2        2 
  11  chr11_12201627     ZBoe    T    G        0      0        2 
  11  chr11_12201627     ZGre    T    G        0      0        2 
  11  chr11_12201627     ZHar    T    G        0      0        2 
  11  chr11_12201627   Sample    T    G        1      2        2 
  11  chr11_12202209     AAsi    A    G        0      0        2 
  11  chr11_12202209     AKia    A    G        0      0        2 
  11  chr11_12202209     AOna    A    G        0      0        2 
  11  chr11_12202209     ASom    A    G        0      0        2 
  11  chr11_12202209     HCab    A    G        1      2        2 
  11  chr11_12202209     HPrz    A    G        1      2        2 
  11  chr11_12202209     ZBoe    A    G        0      0        2 
  11  chr11_12202209     ZGre    A    G        0      0        2 
  11  chr11_12202209     ZHar    A    G        0      0        2 
  11  chr11_12202209   Sample    A    G        1      2        2 
  11  chr11_12221280     AAsi    G    T        0      0        2 
  11  chr11_12221280     AKia    G    T        0      0        2 
  11  chr11_12221280     AOna    G    T        0      0        2 
  11  chr11_12221280     ASom    G    T        0      0        2 
  11  chr11_12221280     HCab    G    T        1      2        2 
  11  chr11_12221280     HPrz    G    T        1      2        2 
  11  chr11_12221280     ZBoe    G    T        0      0        2 
  11  chr11_12221280     ZGre    G    T        0      0        2 
  11  chr11_12221280     ZHar    G    T        0      0        2 
  11  chr11_12221280   Sample    G    T        1      2        2 
  11  chr11_12224647     AAsi    C    T        0      0        2 
  11  chr11_12224647     AKia    C    T        0      0        2 
  11  chr11_12224647     AOna    C    T        0      0        2 
  11  chr11_12224647     ASom    C    T        0      0        2 
  11  chr11_12224647     HCab    C    T        0      0        2 
  11  chr11_12224647     HPrz    C    T        0      0        2 
  11  chr11_12224647     ZBoe    C    T        0      0        2 
  11  chr11_12224647     ZGre    C    T      0.5      1        2 
  11  chr11_12224647     ZHar    C    T        0      0        2 
  11  chr11_12224647   Sample    C    T        0      0        2 
  11  chr11_12225957     AAsi    G    C        0      0        2 
  11  chr11_12225957     AKia    G    C        0      0        2 
  11  chr11_12225957     AOna    G    C      0.5      1        2 
  11  chr11_12225957     ASom    G    C        0      0        2 
  11  chr11_12225957     HCab    G    C        0      0        2 
  11  chr11_12225957     HPrz    G    C        0      0        2 
  11  chr11_12225957     ZBoe    G    C        0      0        2 
  11  chr11_12225957     ZGre    G    C        0      0        2 
  11  chr11_12225957     ZHar    G    C        0      0        2 
  11  chr11_12225957   Sample    G    C        0      0        2 
  11  chr11_12232937     AAsi    C    T        0      0        2 
  11  chr11_12232937     AKia    C    T        0      0        2 
  11  chr11_12232937     AOna    C    T        0      0        2 
  11  chr11_12232937     ASom    C    T        0      0        2 
  11  chr11_12232937     HCab    C    T        0      0        2 
  11  chr11_12232937     HPrz    C    T        0      0        2 
  11  chr11_12232937     ZBoe    C    T        0      0        2 
  11  chr11_12232937     ZGre    C    T        0      0        2 
  11  chr11_12232937     ZHar    C    T        1      2        2 
  11  chr11_12232937   Sample    C    T        0      0        2 
  11  chr11_12235556     AAsi    G    A        0      0        2 
  11  chr11_12235556     AKia    G    A        0      0        2 
  11  chr11_12235556     AOna    G    A        0      0        2 
  11  chr11_12235556     ASom    G    A        0      0        2 
  11  chr11_12235556     HCab    G    A        1      2        2 
  11  chr11_12235556     HPrz    G    A        1      2        2 
  11  chr11_12235556     ZBoe    G    A        0      0        2 
  11  chr11_12235556     ZGre    G    A        0      0        2 
  11  chr11_12235556     ZHar    G    A        0      0        2 
  11  chr11_12235556   Sample    G    A        1      2        2 
  11  chr11_12238743     AAsi    G    T        0      0        2 
  11  chr11_12238743     AKia    G    T        0      0        2 
  11  chr11_12238743     AOna    G    T        0      0        2 
  11  chr11_12238743     ASom    G    T        0      0        2 
  11  chr11_12238743     HCab    G    T        0      0        2 
  11  chr11_12238743     HPrz    G    T      0.5      1        2 
  11  chr11_12238743     ZBoe    G    T        0      0        2 
  11  chr11_12238743     ZGre    G    T        0      0        2 
  11  chr11_12238743     ZHar    G    T        0      0        2 
  11  chr11_12238743   Sample    G    T        0      0        2 
  11  chr11_12239492     AAsi    A    C        0      0        2 
  11  chr11_12239492     AKia    A    C        0      0        2 
  11  chr11_12239492     AOna    A    C      0.5      1        2 
  11  chr11_12239492     ASom    A    C        0      0        2 
  11  chr11_12239492     HCab    A    C        0      0        2 
  11  chr11_12239492     HPrz    A    C        0      0        2 
  11  chr11_12239492     ZBoe    A    C        0      0        2 
  11  chr11_12239492     ZGre    A    C        0      0        2 
  11  chr11_12239492     ZHar    A    C        0      0        2 
  11  chr11_12239492   Sample    A    C        0      0        2 
  11  chr11_12245888     AAsi    T    C        0      0        2 
  11  chr11_12245888     AKia    T    C        0      0        2 
  11  chr11_12245888     AOna    T    C        0      0        2 
  11  chr11_12245888     ASom    T    C        0      0        2 
  11  chr11_12245888     HCab    T    C        0      0        2 
  11  chr11_12245888     HPrz    T    C        0      0        2 
  11  chr11_12245888     ZBoe    T    C        0      0        2 
  11  chr11_12245888     ZGre    T    C      0.5      1        2 
  11  chr11_12245888     ZHar    T    C        0      0        2 
  11  chr11_12245888   Sample    T    C        0      0        2 
  11  chr11_12251323     AAsi    C    T        0      0        2 
  11  chr11_12251323     AKia    C    T        0      0        2 
  11  chr11_12251323     AOna    C    T        0      0        2 
  11  chr11_12251323     ASom    C    T        0      0        2 
  11  chr11_12251323     HCab    C    T      0.5      1        2 
  11  chr11_12251323     HPrz    C    T      0.5      1        2 
  11  chr11_12251323     ZBoe    C    T        0      0        2 
  11  chr11_12251323     ZGre    C    T        0      0        2 
  11  chr11_12251323     ZHar    C    T        0      0        2 
  11  chr11_12251323   Sample    C    T        0      0        2 
  11  chr11_12251461     AAsi    G    A        0      0        2 
  11  chr11_12251461     AKia    G    A        0      0        2 
  11  chr11_12251461     AOna    G    A        0      0        2 
  11  chr11_12251461     ASom    G    A        0      0        2 
  11  chr11_12251461     HCab    G    A        1      2        2 
  11  chr11_12251461     HPrz    G    A        1      2        2 
  11  chr11_12251461     ZBoe    G    A        0      0        2 
  11  chr11_12251461     ZGre    G    A        0      0        2 
  11  chr11_12251461     ZHar    G    A        0      0        2 
  11  chr11_12251461   Sample    G    A        1      2        2 
  11  chr11_12265490     AAsi    T    C        0      0        2 
  11  chr11_12265490     AKia    T    C        0      0        2 
  11  chr11_12265490     AOna    T    C        0      0        2 
  11  chr11_12265490     ASom    T    C        0      0        2 
  11  chr11_12265490     HCab    T    C        0      0        2 
  11  chr11_12265490     HPrz    T    C        0      0        2 
  11  chr11_12265490     ZBoe    T    C        1      2        2 
  11  chr11_12265490     ZGre    T    C        0      0        2 
  11  chr11_12265490     ZHar    T    C        0      0        2 
  11  chr11_12265490   Sample    T    C        0      0        2 
  11  chr11_12268431     AAsi    T    C      0.5      1        2 
  11  chr11_12268431     AKia    T    C        0      0        2 
  11  chr11_12268431     AOna    T    C        0      0        2 
  11  chr11_12268431     ASom    T    C        1      2        2 
  11  chr11_12268431     HCab    T    C        0      0        2 
  11  chr11_12268431     HPrz    T    C        0      0        2 
  11  chr11_12268431     ZBoe    T    C        0      0        2 
  11  chr11_12268431     ZGre    T    C        0      0        2 
  11  chr11_12268431     ZHar    T    C        0      0        2 
  11  chr11_12268431   Sample    T    C        0      0        2 
  11  chr11_12268524     AAsi    G    A        0      0        2 
  11  chr11_12268524     AKia    G    A        0      0        2 
  11  chr11_12268524     AOna    G    A        0      0        2 
  11  chr11_12268524     ASom    G    A        0      0        2 
  11  chr11_12268524     HCab    G    A        0      0        2 
  11  chr11_12268524     HPrz    G    A        0      0        2 
  11  chr11_12268524     ZBoe    G    A        0      0        2 
  11  chr11_12268524     ZGre    G    A        0      0        2 
  11  chr11_12268524     ZHar    G    A        1      2        2 
  11  chr11_12268524   Sample    G    A        0      0        2 
  11  chr11_12271698     AAsi    A    G        1      2        2 
  11  chr11_12271698     AKia    A    G        0      0        2 
  11  chr11_12271698     AOna    A    G        0      0        2 
  11  chr11_12271698     ASom    A    G        1      2        2 
  11  chr11_12271698     HCab    A    G        0      0        2 
  11  chr11_12271698     HPrz    A    G        0      0        2 
  11  chr11_12271698     ZBoe    A    G        0      0        2 
  11  chr11_12271698     ZGre    A    G        0      0        2 
  11  chr11_12271698     ZHar    A    G        0      0        2 
  11  chr11_12271698   Sample    A    G        0      0        2 
  11  chr11_12279600     AAsi    T    G        0      0        2 
  11  chr11_12279600     AKia    T    G        0      0        2 
  11  chr11_12279600     AOna    T    G        0      0        2 
  11  chr11_12279600     ASom    T    G        0      0        2 
  11  chr11_12279600     HCab    T    G        1      2        2 
  11  chr11_12279600     HPrz    T    G        1      2        2 
  11  chr11_12279600     ZBoe    T    G        0      0        2 
  11  chr11_12279600     ZGre    T    G        0      0        2 
  11  chr11_12279600     ZHar    T    G        0      0        2 
  11  chr11_12279600   Sample    T    G        1      2        2 
  11  chr11_12289163     AAsi    C    T        0      0        2 
  11  chr11_12289163     AKia    C    T        0      0        2 
  11  chr11_12289163     AOna    C    T        0      0        2 
  11  chr11_12289163     ASom    C    T        0      0        2 
  11  chr11_12289163     HCab    C    T        1      2        2 
  11  chr11_12289163     HPrz    C    T        1      2        2 
  11  chr11_12289163     ZBoe    C    T        0      0        2 
  11  chr11_12289163     ZGre    C    T        0      0        2 
  11  chr11_12289163     ZHar    C    T        0      0        2 
  11  chr11_12289163   Sample    C    T        1      2        2 
  11  chr11_12303688     AAsi    A    G      0.5      1        2 
  11  chr11_12303688     AKia    A    G        0      0        2 
  11  chr11_12303688     AOna    A    G        0      0        2 
  11  chr11_12303688     ASom    A    G        0      0        2 
  11  chr11_12303688     HCab    A    G        0      0        2 
  11  chr11_12303688     HPrz    A    G        0      0        2 
  11  chr11_12303688     ZBoe    A    G        0      0        2 
  11  chr11_12303688     ZGre    A    G        0      0        2 
  11  chr11_12303688     ZHar    A    G        0      0        2 
  11  chr11_12303688   Sample    A    G        0      0        2 
  11  chr11_12333229     AAsi    C    G        0      0        2 
  11  chr11_12333229     AKia    C    G        0      0        2 
  11  chr11_12333229     AOna    C    G        0      0        2 
  11  chr11_12333229     ASom    C    G        0      0        2 
  11  chr11_12333229     HCab    C    G      0.5      1        2 
  11  chr11_12333229     HPrz    C    G        0      0        2 
  11  chr11_12333229     ZBoe    C    G        0      0        2 
  11  chr11_12333229     ZGre    C    G        0      0        2 
  11  chr11_12333229     ZHar    C    G        0      0        2 
  11  chr11_12333229   Sample    C    G        0      0        2 
  11  chr11_12338328     AAsi    T    C        0      0        2 
  11  chr11_12338328     AKia    T    C        0      0        2 
  11  chr11_12338328     AOna    T    C        0      0        2 
  11  chr11_12338328     ASom    T    C        0      0        2 
  11  chr11_12338328     HCab    T    C        1      2        2 
  11  chr11_12338328     HPrz    T    C        1      2        2 
  11  chr11_12338328     ZBoe    T    C        0      0        2 
  11  chr11_12338328     ZGre    T    C        0      0        2 
  11  chr11_12338328     ZHar    T    C        0      0        2 
  11  chr11_12338328   Sample    T    C        1      2        2 
  11  chr11_12342198     AAsi    C    G        0      0        2 
  11  chr11_12342198     AKia    C    G        0      0        2 
  11  chr11_12342198     AOna    C    G        0      0        2 
  11  chr11_12342198     ASom    C    G        0      0        2 
  11  chr11_12342198     HCab    C    G        0      0        2 
  11  chr11_12342198     HPrz    C    G        0      0        2 
  11  chr11_12342198     ZBoe    C    G        0      0        2 
  11  chr11_12342198     ZGre    C    G      0.5      1        2 
  11  chr11_12342198     ZHar    C    G        0      0        2 
  11  chr11_12342198   Sample    C    G        0      0        2 
  11  chr11_12342798     AAsi    G    T        0      0        2 
  11  chr11_12342798     AKia    G    T        0      0        2 
  11  chr11_12342798     AOna    G    T        0      0        2 
  11  chr11_12342798     ASom    G    T        0      0        2 
  11  chr11_12342798     HCab    G    T        0      0        2 
  11  chr11_12342798     HPrz    G    T        0      0        2 
  11  chr11_12342798     ZBoe    G    T        1      2        2 
  11  chr11_12342798     ZGre    G    T        0      0        2 
  11  chr11_12342798     ZHar    G    T        0      0        2 
  11  chr11_12342798   Sample    G    T        0      0        2 
  11  chr11_12343949     AAsi    A    G        0      0        2 
  11  chr11_12343949     AKia    A    G        0      0        2 
  11  chr11_12343949     AOna    A    G        0      0        2 
  11  chr11_12343949     ASom    A    G        0      0        2 
  11  chr11_12343949     HCab    A    G        0      0        2 
  11  chr11_12343949     HPrz    A    G        0      0        2 
  11  chr11_12343949     ZBoe    A    G        1      2        2 
  11  chr11_12343949     ZGre    A    G        0      0        2 
  11  chr11_12343949     ZHar    A    G        0      0        2 
  11  chr11_12343949   Sample    A    G        0      0        2 
  11  chr11_12350506     AAsi    A    G        0      0        2 
  11  chr11_12350506     AKia    A    G        0      0        2 
  11  chr11_12350506     AOna    A    G      0.5      1        2 
  11  chr11_12350506     ASom    A    G        0      0        2 
  11  chr11_12350506     HCab    A    G        0      0        2 
  11  chr11_12350506     HPrz    A    G        0      0        2 
  11  chr11_12350506     ZBoe    A    G        0      0        2 
  11  chr11_12350506     ZGre    A    G        0      0        2 
  11  chr11_12350506     ZHar    A    G        0      0        2 
  11  chr11_12350506   Sample    A    G        0      0        2 
  11  chr11_12351287     AAsi    A    G        0      0        2 
  11  chr11_12351287     AKia    A    G        0      0        2 
  11  chr11_12351287     AOna    A    G        0      0        2 
  11  chr11_12351287     ASom    A    G        0      0        2 
  11  chr11_12351287     HCab    A    G        0      0        2 
  11  chr11_12351287     HPrz    A    G      0.5      1        2 
  11  chr11_12351287     ZBoe    A    G        0      0        2 
  11  chr11_12351287     ZGre    A    G        0      0        2 
  11  chr11_12351287     ZHar    A    G        0      0        2 
  11  chr11_12351287   Sample    A    G        0      0        2 
  11  chr11_12353842     AAsi    G    T        0      0        2 
  11  chr11_12353842     AKia    G    T        0      0        2 
  11  chr11_12353842     AOna    G    T        0      0        2 
  11  chr11_12353842     ASom    G    T        0      0        2 
  11  chr11_12353842     HCab    G    T        0      0        2 
  11  chr11_12353842     HPrz    G    T        1      2        2 
  11  chr11_12353842     ZBoe    G    T        0      0        2 
  11  chr11_12353842     ZGre    G    T        0      0        2 
  11  chr11_12353842     ZHar    G    T        0      0        2 
  11  chr11_12353842   Sample    G    T        0      0        2 
  11  chr11_12354299     AAsi    A    G        0      0        2 
  11  chr11_12354299     AKia    A    G        0      0        2 
  11  chr11_12354299     AOna    A    G        0      0        2 
  11  chr11_12354299     ASom    A    G        0      0        2 
  11  chr11_12354299     HCab    A    G        0      0        2 
  11  chr11_12354299     HPrz    A    G        0      0        2 
  11  chr11_12354299     ZBoe    A    G      0.5      1        2 
  11  chr11_12354299     ZGre    A    G        0      0        2 
  11  chr11_12354299     ZHar    A    G        0      0        2 
  11  chr11_12354299   Sample    A    G        0      0        2 
  11  chr11_12355647     AAsi    A    T        0      0        2 
  11  chr11_12355647     AKia    A    T        0      0        2 
  11  chr11_12355647     AOna    A    T        0      0        2 
  11  chr11_12355647     ASom    A    T        0      0        2 
  11  chr11_12355647     HCab    A    T        0      0        2 
  11  chr11_12355647     HPrz    A    T        0      0        2 
  11  chr11_12355647     ZBoe    A    T      0.5      1        2 
  11  chr11_12355647     ZGre    A    T        0      0        2 
  11  chr11_12355647     ZHar    A    T        0      0        2 
  11  chr11_12355647   Sample    A    T        0      0        2 
  11  chr11_12358780     AAsi    T    G        0      0        2 
  11  chr11_12358780     AKia    T    G        0      0        2 
  11  chr11_12358780     AOna    T    G        0      0        2 
  11  chr11_12358780     ASom    T    G        0      0        2 
  11  chr11_12358780     HCab    T    G        0      0        2 
  11  chr11_12358780     HPrz    T    G        0      0        2 
  11  chr11_12358780     ZBoe    T    G        0      0        2 
  11  chr11_12358780     ZGre    T    G        1      2        2 
  11  chr11_12358780     ZHar    T    G        0      0        2 
  11  chr11_12358780   Sample    T    G        0      0        2 
  11  chr11_12359489     AAsi    T    C        0      0        2 
  11  chr11_12359489     AKia    T    C        0      0        2 
  11  chr11_12359489     AOna    T    C        0      0        2 
  11  chr11_12359489     ASom    T    C        0      0        2 
  11  chr11_12359489     HCab    T    C        1      2        2 
  11  chr11_12359489     HPrz    T    C        1      2        2 
  11  chr11_12359489     ZBoe    T    C        0      0        2 
  11  chr11_12359489     ZGre    T    C        0      0        2 
  11  chr11_12359489     ZHar    T    C        0      0        2 
  11  chr11_12359489   Sample    T    C        1      2        2 
  11  chr11_12361034     AAsi    A    G        0      0        2 
  11  chr11_12361034     AKia    A    G        0      0        2 
  11  chr11_12361034     AOna    A    G        0      0        2 
  11  chr11_12361034     ASom    A    G        0      0        2 
  11  chr11_12361034     HCab    A    G        1      2        2 
  11  chr11_12361034     HPrz    A    G        1      2        2 
  11  chr11_12361034     ZBoe    A    G        0      0        2 
  11  chr11_12361034     ZGre    A    G        0      0        2 
  11  chr11_12361034     ZHar    A    G        0      0        2 
  11  chr11_12361034   Sample    A    G        1      2        2 
  11  chr11_12367242     AAsi    T    A        0      0        2 
  11  chr11_12367242     AKia    T    A        0      0        2 
  11  chr11_12367242     AOna    T    A        0      0        2 
  11  chr11_12367242     ASom    T    A        0      0        2 
  11  chr11_12367242     HCab    T    A        0      0        2 
  11  chr11_12367242     HPrz    T    A      0.5      1        2 
  11  chr11_12367242     ZBoe    T    A        0      0        2 
  11  chr11_12367242     ZGre    T    A        0      0        2 
  11  chr11_12367242     ZHar    T    A        0      0        2 
  11  chr11_12367242   Sample    T    A        0      0        2 
  11  chr11_12398410     AAsi    C    G        0      0        2 
  11  chr11_12398410     AKia    C    G        0      0        2 
  11  chr11_12398410     AOna    C    G        0      0        2 
  11  chr11_12398410     ASom    C    G        0      0        2 
  11  chr11_12398410     HCab    C    G        1      2        2 
  11  chr11_12398410     HPrz    C    G        1      2        2 
  11  chr11_12398410     ZBoe    C    G        0      0        2 
  11  chr11_12398410     ZGre    C    G        0      0        2 
  11  chr11_12398410     ZHar    C    G        0      0        2 
  11  chr11_12398410   Sample    C    G        1      2        2 
  11  chr11_12404937     AAsi    G    A        0      0        2 
  11  chr11_12404937     AKia    G    A        0      0        2 
  11  chr11_12404937     AOna    G    A        0      0        2 
  11  chr11_12404937     ASom    G    A        0      0        2 
  11  chr11_12404937     HCab    G    A        1      2        2 
  11  chr11_12404937     HPrz    G    A        1      2        2 
  11  chr11_12404937     ZBoe    G    A        0      0        2 
  11  chr11_12404937     ZGre    G    A        0      0        2 
  11  chr11_12404937     ZHar    G    A        0      0        2 
  11  chr11_12404937   Sample    G    A        1      2        2 
  11  chr11_12408822     AAsi    G    C        0      0        2 
  11  chr11_12408822     AKia    G    C        0      0        2 
  11  chr11_12408822     AOna    G    C      0.5      1        2 
  11  chr11_12408822     ASom    G    C        0      0        2 
  11  chr11_12408822     HCab    G    C        0      0        2 
  11  chr11_12408822     HPrz    G    C        0      0        2 
  11  chr11_12408822     ZBoe    G    C        0      0        2 
  11  chr11_12408822     ZGre    G    C        0      0        2 
  11  chr11_12408822     ZHar    G    C        0      0        2 
  11  chr11_12408822   Sample    G    C        0      0        2 
  11  chr11_12408891     AAsi    A    G        0      0        2 
  11  chr11_12408891     AKia    A    G        0      0        2 
  11  chr11_12408891     AOna    A    G        0      0        2 
  11  chr11_12408891     ASom    A    G        0      0        2 
  11  chr11_12408891     HCab    A    G        1      2        2 
  11  chr11_12408891     HPrz    A    G        1      2        2 
  11  chr11_12408891     ZBoe    A    G        0      0        2 
  11  chr11_12408891     ZGre    A    G        0      0        2 
  11  chr11_12408891     ZHar    A    G        0      0        2 
  11  chr11_12408891   Sample    A    G        1      2        2 
  11  chr11_12415153     AAsi    A    G        0      0        2 
  11  chr11_12415153     AKia    A    G        0      0        2 
  11  chr11_12415153     AOna    A    G        0      0        2 
  11  chr11_12415153     ASom    A    G        0      0        2 
  11  chr11_12415153     HCab    A    G        0      0        2 
  11  chr11_12415153     HPrz    A    G      0.5      1        2 
  11  chr11_12415153     ZBoe    A    G        0      0        2 
  11  chr11_12415153     ZGre    A    G        0      0        2 
  11  chr11_12415153     ZHar    A    G        0      0        2 
  11  chr11_12415153   Sample    A    G        0      0        2 
  11  chr11_12416056     AAsi    T    C        0      0        2 
  11  chr11_12416056     AKia    T    C        0      0        2 
  11  chr11_12416056     AOna    T    C        0      0        2 
  11  chr11_12416056     ASom    T    C        0      0        2 
  11  chr11_12416056     HCab    T    C        1      2        2 
  11  chr11_12416056     HPrz    T    C        1      2        2 
  11  chr11_12416056     ZBoe    T    C        0      0        2 
  11  chr11_12416056     ZGre    T    C        0      0        2 
  11  chr11_12416056     ZHar    T    C        0      0        2 
  11  chr11_12416056   Sample    T    C        1      2        2 
  11  chr11_12416362     AAsi    G    A        0      0        2 
  11  chr11_12416362     AKia    G    A        0      0        2 
  11  chr11_12416362     AOna    G    A        0      0        2 
  11  chr11_12416362     ASom    G    A        0      0        2 
  11  chr11_12416362     HCab    G    A        1      2        2 
  11  chr11_12416362     HPrz    G    A        1      2        2 
  11  chr11_12416362     ZBoe    G    A        0      0        2 
  11  chr11_12416362     ZGre    G    A        0      0        2 
  11  chr11_12416362     ZHar    G    A        0      0        2 
  11  chr11_12416362   Sample    G    A        1      2        2 
  11  chr11_12421863     AAsi    C    T        0      0        2 
  11  chr11_12421863     AKia    C    T        0      0        2 
  11  chr11_12421863     AOna    C    T      0.5      1        2 
  11  chr11_12421863     ASom    C    T        0      0        2 
  11  chr11_12421863     HCab    C    T        0      0        2 
  11  chr11_12421863     HPrz    C    T        0      0        2 
  11  chr11_12421863     ZBoe    C    T        0      0        2 
  11  chr11_12421863     ZGre    C    T        0      0        2 
  11  chr11_12421863     ZHar    C    T        0      0        2 
  11  chr11_12421863   Sample    C    T        0      0        2 
  11  chr11_12423636     AAsi    C    T        0      0        2 
  11  chr11_12423636     AKia    C    T        0      0        2 
  11  chr11_12423636     AOna    C    T        0      0        2 
  11  chr11_12423636     ASom    C    T        0      0        2 
  11  chr11_12423636     HCab    C    T      0.5      1        2 
  11  chr11_12423636     HPrz    C    T        0      0        2 
  11  chr11_12423636     ZBoe    C    T        0      0        2 
  11  chr11_12423636     ZGre    C    T        0      0        2 
  11  chr11_12423636     ZHar    C    T        0      0        2 
  11  chr11_12423636   Sample    C    T        0      0        2 
  11  chr11_12435520     AAsi    G    A        0      0        2 
  11  chr11_12435520     AKia    G    A        0      0        2 
  11  chr11_12435520     AOna    G    A      0.5      1        2 
  11  chr11_12435520     ASom    G    A        0      0        2 
  11  chr11_12435520     HCab    G    A        0      0        2 
  11  chr11_12435520     HPrz    G    A        0      0        2 
  11  chr11_12435520     ZBoe    G    A        0      0        2 
  11  chr11_12435520     ZGre    G    A        0      0        2 
  11  chr11_12435520     ZHar    G    A        0      0        2 
  11  chr11_12435520   Sample    G    A        0      0        2 
  11  chr11_12437467     AAsi    G    T        0      0        2 
  11  chr11_12437467     AKia    G    T        0      0        2 
  11  chr11_12437467     AOna    G    T        0      0        2 
  11  chr11_12437467     ASom    G    T        0      0        2 
  11  chr11_12437467     HCab    G    T      0.5      1        2 
  11  chr11_12437467     HPrz    G    T      0.5      1        2 
  11  chr11_12437467     ZBoe    G    T        0      0        2 
  11  chr11_12437467     ZGre    G    T        0      0        2 
  11  chr11_12437467     ZHar    G    T        0      0        2 
  11  chr11_12437467   Sample    G    T        1      2        2 
  11  chr11_12451856     AAsi    G    C        0      0        2 
  11  chr11_12451856     AKia    G    C        0      0        2 
  11  chr11_12451856     AOna    G    C        0      0        2 
  11  chr11_12451856     ASom    G    C        0      0        2 
  11  chr11_12451856     HCab    G    C        0      0        2 
  11  chr11_12451856     HPrz    G    C        0      0        2 
  11  chr11_12451856     ZBoe    G    C      0.5      1        2 
  11  chr11_12451856     ZGre    G    C        1      2        2 
  11  chr11_12451856     ZHar    G    C        0      0        2 
  11  chr11_12451856   Sample    G    C        0      0        2 
  11  chr11_12454305     AAsi    G    T        0      0        2 
  11  chr11_12454305     AKia    G    T        0      0        2 
  11  chr11_12454305     AOna    G    T        0      0        2 
  11  chr11_12454305     ASom    G    T        0      0        2 
  11  chr11_12454305     HCab    G    T        0      0        2 
  11  chr11_12454305     HPrz    G    T        0      0        2 
  11  chr11_12454305     ZBoe    G    T        0      0        2 
  11  chr11_12454305     ZGre    G    T        0      0        2 
  11  chr11_12454305     ZHar    G    T      0.5      1        2 
  11  chr11_12454305   Sample    G    T        0      0        2 
  11  chr11_12455279     AAsi    T    C        0      0        2 
  11  chr11_12455279     AKia    T    C        0      0        2 
  11  chr11_12455279     AOna    T    C        0      0        2 
  11  chr11_12455279     ASom    T    C        0      0        2 
  11  chr11_12455279     HCab    T    C        1      2        2 
  11  chr11_12455279     HPrz    T    C        1      2        2 
  11  chr11_12455279     ZBoe    T    C        0      0        2 
  11  chr11_12455279     ZGre    T    C        0      0        2 
  11  chr11_12455279     ZHar    T    C        0      0        2 
  11  chr11_12455279   Sample    T    C        1      2        2 
  11  chr11_12463067     AAsi    A    C        0      0        2 
  11  chr11_12463067     AKia    A    C        0      0        2 
  11  chr11_12463067     AOna    A    C        0      0        2 
  11  chr11_12463067     ASom    A    C        0      0        2 
  11  chr11_12463067     HCab    A    C        0      0        2 
  11  chr11_12463067     HPrz    A    C      0.5      1        2 
  11  chr11_12463067     ZBoe    A    C        0      0        2 
  11  chr11_12463067     ZGre    A    C        0      0        2 
  11  chr11_12463067     ZHar    A    C        0      0        2 
  11  chr11_12463067   Sample    A    C        0      0        2 
  11  chr11_12465285     AAsi    T    A        0      0        2 
  11  chr11_12465285     AKia    T    A        0      0        2 
  11  chr11_12465285     AOna    T    A        0      0        2 
  11  chr11_12465285     ASom    T    A        0      0        2 
  11  chr11_12465285     HCab    T    A        0      0        2 
  11  chr11_12465285     HPrz    T    A        0      0        2 
  11  chr11_12465285     ZBoe    T    A      0.5      1        2 
  11  chr11_12465285     ZGre    T    A        0      0        2 
  11  chr11_12465285     ZHar    T    A        0      0        2 
  11  chr11_12465285   Sample    T    A        0      0        2 
  11  chr11_12470414     AAsi    G    A        0      0        2 
  11  chr11_12470414     AKia    G    A        0      0        2 
  11  chr11_12470414     AOna    G    A        0      0        2 
  11  chr11_12470414     ASom    G    A        0      0        2 
  11  chr11_12470414     HCab    G    A        1      2        2 
  11  chr11_12470414     HPrz    G    A        1      2        2 
  11  chr11_12470414     ZBoe    G    A        0      0        2 
  11  chr11_12470414     ZGre    G    A        0      0        2 
  11  chr11_12470414     ZHar    G    A        0      0        2 
  11  chr11_12470414   Sample    G    A        1      2        2 
  11  chr11_12474322     AAsi    G    A        0      0        2 
  11  chr11_12474322     AKia    G    A        0      0        2 
  11  chr11_12474322     AOna    G    A        0      0        2 
  11  chr11_12474322     ASom    G    A        0      0        2 
  11  chr11_12474322     HCab    G    A        1      2        2 
  11  chr11_12474322     HPrz    G    A        1      2        2 
  11  chr11_12474322     ZBoe    G    A        0      0        2 
  11  chr11_12474322     ZGre    G    A        0      0        2 
  11  chr11_12474322     ZHar    G    A        0      0        2 
  11  chr11_12474322   Sample    G    A        1      2        2 
  11  chr11_12475548     AAsi    T    C        0      0        2 
  11  chr11_12475548     AKia    T    C        0      0        2 
  11  chr11_12475548     AOna    T    C        0      0        2 
  11  chr11_12475548     ASom    T    C        0      0        2 
  11  chr11_12475548     HCab    T    C        0      0        2 
  11  chr11_12475548     HPrz    T    C        0      0        2 
  11  chr11_12475548     ZBoe    T    C        0      0        2 
  11  chr11_12475548     ZGre    T    C        0      0        2 
  11  chr11_12475548     ZHar    T    C        1      2        2 
  11  chr11_12475548   Sample    T    C        0      0        2 
  11  chr11_12481354     AAsi    A    G        0      0        2 
  11  chr11_12481354     AKia    A    G        0      0        2 
  11  chr11_12481354     AOna    A    G        0      0        2 
  11  chr11_12481354     ASom    A    G        0      0        2 
  11  chr11_12481354     HCab    A    G        0      0        2 
  11  chr11_12481354     HPrz    A    G        0      0        2 
  11  chr11_12481354     ZBoe    A    G        0      0        2 
  11  chr11_12481354     ZGre    A    G        0      0        2 
  11  chr11_12481354     ZHar    A    G      0.5      1        2 
  11  chr11_12481354   Sample    A    G        0      0        2 
  11  chr11_12481459     AAsi    G    T        0      0        2 
  11  chr11_12481459     AKia    G    T        0      0        2 
  11  chr11_12481459     AOna    G    T        0      0        2 
  11  chr11_12481459     ASom    G    T        0      0        2 
  11  chr11_12481459     HCab    G    T        1      2        2 
  11  chr11_12481459     HPrz    G    T        1      2        2 
  11  chr11_12481459     ZBoe    G    T        0      0        2 
  11  chr11_12481459     ZGre    G    T        0      0        2 
  11  chr11_12481459     ZHar    G    T        0      0        2 
  11  chr11_12481459   Sample    G    T        1      2        2 
  11  chr11_12486900     AAsi    T    C        0      0        2 
  11  chr11_12486900     AKia    T    C        0      0        2 
  11  chr11_12486900     AOna    T    C        0      0        2 
  11  chr11_12486900     ASom    T    C        0      0        2 
  11  chr11_12486900     HCab    T    C        0      0        2 
  11  chr11_12486900     HPrz    T    C        0      0        2 
  11  chr11_12486900     ZBoe    T    C      0.5      1        2 
  11  chr11_12486900     ZGre    T    C        0      0        2 
  11  chr11_12486900     ZHar    T    C        0      0        2 
  11  chr11_12486900   Sample    T    C        0      0        2 
  11  chr11_12493071     AAsi    C    T        0      0        2 
  11  chr11_12493071     AKia    C    T        1      2        2 
  11  chr11_12493071     AOna    C    T        0      0        2 
  11  chr11_12493071     ASom    C    T        0      0        2 
  11  chr11_12493071     HCab    C    T        0      0        2 
  11  chr11_12493071     HPrz    C    T        0      0        2 
  11  chr11_12493071     ZBoe    C    T        0      0        2 
  11  chr11_12493071     ZGre    C    T        0      0        2 
  11  chr11_12493071     ZHar    C    T        0      0        2 
  11  chr11_12493071   Sample    C    T        0      0        2 
  11  chr11_12501960     AAsi    G    A        0      0        2 
  11  chr11_12501960     AKia    G    A        0      0        2 
  11  chr11_12501960     AOna    G    A        0      0        2 
  11  chr11_12501960     ASom    G    A        0      0        2 
  11  chr11_12501960     HCab    G    A        0      0        2 
  11  chr11_12501960     HPrz    G    A        0      0        2 
  11  chr11_12501960     ZBoe    G    A        0      0        2 
  11  chr11_12501960     ZGre    G    A        0      0        2 
  11  chr11_12501960     ZHar    G    A      0.5      1        2 
  11  chr11_12501960   Sample    G    A        0      0        2 
  11  chr11_12506766     AAsi    A    G      0.5      1        2 
  11  chr11_12506766     AKia    A    G        0      0        2 
  11  chr11_12506766     AOna    A    G        0      0        2 
  11  chr11_12506766     ASom    A    G        0      0        2 
  11  chr11_12506766     HCab    A    G        0      0        2 
  11  chr11_12506766     HPrz    A    G        0      0        2 
  11  chr11_12506766     ZBoe    A    G        0      0        2 
  11  chr11_12506766     ZGre    A    G        0      0        2 
  11  chr11_12506766     ZHar    A    G        0      0        2 
  11  chr11_12506766   Sample    A    G        0      0        2 
  11  chr11_12511403     AAsi    C    G        0      0        2 
  11  chr11_12511403     AKia    C    G        0      0        2 
  11  chr11_12511403     AOna    C    G        0      0        2 
  11  chr11_12511403     ASom    C    G        0      0        2 
  11  chr11_12511403     HCab    C    G        1      2        2 
  11  chr11_12511403     HPrz    C    G      0.5      1        2 
  11  chr11_12511403     ZBoe    C    G        0      0        2 
  11  chr11_12511403     ZGre    C    G        0      0        2 
  11  chr11_12511403     ZHar    C    G        0      0        2 
  11  chr11_12511403   Sample    C    G        1      2        2 
  11  chr11_12512391     AAsi    T    A        0      0        2 
  11  chr11_12512391     AKia    T    A        0      0        2 
  11  chr11_12512391     AOna    T    A        0      0        2 
  11  chr11_12512391     ASom    T    A        0      0        2 
  11  chr11_12512391     HCab    T    A        1      2        2 
  11  chr11_12512391     HPrz    T    A      0.5      1        2 
  11  chr11_12512391     ZBoe    T    A        0      0        2 
  11  chr11_12512391     ZGre    T    A        0      0        2 
  11  chr11_12512391     ZHar    T    A        0      0        2 
  11  chr11_12512391   Sample    T    A        1      2        2 
  11  chr11_12518903     AAsi    A    G        0      0        2 
  11  chr11_12518903     AKia    A    G        0      0        2 
  11  chr11_12518903     AOna    A    G        0      0        2 
  11  chr11_12518903     ASom    A    G        0      0        2 
  11  chr11_12518903     HCab    A    G        0      0        2 
  11  chr11_12518903     HPrz    A    G      0.5      1        2 
  11  chr11_12518903     ZBoe    A    G        0      0        2 
  11  chr11_12518903     ZGre    A    G        0      0        2 
  11  chr11_12518903     ZHar    A    G        0      0        2 
  11  chr11_12518903   Sample    A    G        0      0        2 
  11  chr11_12527052     AAsi    A    G        0      0        2 
  11  chr11_12527052     AKia    A    G        0      0        2 
  11  chr11_12527052     AOna    A    G        0      0        2 
  11  chr11_12527052     ASom    A    G        0      0        2 
  11  chr11_12527052     HCab    A    G        0      0        2 
  11  chr11_12527052     HPrz    A    G        0      0        2 
  11  chr11_12527052     ZBoe    A    G        0      0        2 
  11  chr11_12527052     ZGre    A    G        1      2        2 
  11  chr11_12527052     ZHar    A    G        0      0        2 
  11  chr11_12527052   Sample    A    G        0      0        2 
  11  chr11_12529179     AAsi    A    G        0      0        2 
  11  chr11_12529179     AKia    A    G        0      0        2 
  11  chr11_12529179     AOna    A    G        0      0        2 
  11  chr11_12529179     ASom    A    G        0      0        2 
  11  chr11_12529179     HCab    A    G        1      2        2 
  11  chr11_12529179     HPrz    A    G        1      2        2 
  11  chr11_12529179     ZBoe    A    G        0      0        2 
  11  chr11_12529179     ZGre    A    G        0      0        2 
  11  chr11_12529179     ZHar    A    G        0      0        2 
  11  chr11_12529179   Sample    A    G        1      2        2 
  11  chr11_12536599     AAsi    T    C        0      0        2 
  11  chr11_12536599     AKia    T    C        0      0        2 
  11  chr11_12536599     AOna    T    C        0      0        2 
  11  chr11_12536599     ASom    T    C        0      0        2 
  11  chr11_12536599     HCab    T    C        0      0        2 
  11  chr11_12536599     HPrz    T    C        0      0        2 
  11  chr11_12536599     ZBoe    T    C      0.5      1        2 
  11  chr11_12536599     ZGre    T    C        0      0        2 
  11  chr11_12536599     ZHar    T    C        0      0        2 
  11  chr11_12536599   Sample    T    C        0      0        2 
  11  chr11_12536874     AAsi    T    C        1      2        2 
  11  chr11_12536874     AKia    T    C        0      0        2 
  11  chr11_12536874     AOna    T    C        0      0        2 
  11  chr11_12536874     ASom    T    C        1      2        2 
  11  chr11_12536874     HCab    T    C        0      0        2 
  11  chr11_12536874     HPrz    T    C        0      0        2 
  11  chr11_12536874     ZBoe    T    C        0      0        2 
  11  chr11_12536874     ZGre    T    C        0      0        2 
  11  chr11_12536874     ZHar    T    C        0      0        2 
  11  chr11_12536874   Sample    T    C        0      0        2 
  11  chr11_12539187     AAsi    A    G        0      0        2 
  11  chr11_12539187     AKia    A    G        0      0        2 
  11  chr11_12539187     AOna    A    G        0      0        2 
  11  chr11_12539187     ASom    A    G        0      0        2 
  11  chr11_12539187     HCab    A    G        1      2        2 
  11  chr11_12539187     HPrz    A    G        1      2        2 
  11  chr11_12539187     ZBoe    A    G        0      0        2 
  11  chr11_12539187     ZGre    A    G        0      0        2 
  11  chr11_12539187     ZHar    A    G        0      0        2 
  11  chr11_12539187   Sample    A    G        1      2        2 
  11  chr11_12545725     AAsi    G    A        0      0        2 
  11  chr11_12545725     AKia    G    A        0      0        2 
  11  chr11_12545725     AOna    G    A        0      0        2 
  11  chr11_12545725     ASom    G    A        0      0        2 
  11  chr11_12545725     HCab    G    A        0      0        2 
  11  chr11_12545725     HPrz    G    A        0      0        2 
  11  chr11_12545725     ZBoe    G    A        1      2        2 
  11  chr11_12545725     ZGre    G    A        0      0        2 
  11  chr11_12545725     ZHar    G    A        1      2        2 
  11  chr11_12545725   Sample    G    A        0      0        2 
  11  chr11_12546596     AAsi    A    G        0      0        2 
  11  chr11_12546596     AKia    A    G        1      2        2 
  11  chr11_12546596     AOna    A    G        1      2        2 
  11  chr11_12546596     ASom    A    G        0      0        2 
  11  chr11_12546596     HCab    A    G        0      0        2 
  11  chr11_12546596     HPrz    A    G        0      0        2 
  11  chr11_12546596     ZBoe    A    G        1      2        2 
  11  chr11_12546596     ZGre    A    G        0      0        2 
  11  chr11_12546596     ZHar    A    G        0      0        2 
  11  chr11_12546596   Sample    A    G        0      0        2 
  11  chr11_12547055     AAsi    G    A        0      0        2 
  11  chr11_12547055     AKia    G    A        0      0        2 
  11  chr11_12547055     AOna    G    A        0      0        2 
  11  chr11_12547055     ASom    G    A        0      0        2 
  11  chr11_12547055     HCab    G    A        1      2        2 
  11  chr11_12547055     HPrz    G    A        1      2        2 
  11  chr11_12547055     ZBoe    G    A        0      0        2 
  11  chr11_12547055     ZGre    G    A        0      0        2 
  11  chr11_12547055     ZHar    G    A        0      0        2 
  11  chr11_12547055   Sample    G    A        1      2        2 
  11  chr11_12548652     AAsi    T    C        0      0        2 
  11  chr11_12548652     AKia    T    C        0      0        2 
  11  chr11_12548652     AOna    T    C        0      0        2 
  11  chr11_12548652     ASom    T    C        0      0        2 
  11  chr11_12548652     HCab    T    C        0      0        2 
  11  chr11_12548652     HPrz    T    C        0      0        2 
  11  chr11_12548652     ZBoe    T    C        1      2        2 
  11  chr11_12548652     ZGre    T    C        0      0        2 
  11  chr11_12548652     ZHar    T    C        0      0        2 
  11  chr11_12548652   Sample    T    C        0      0        2 
  11  chr11_12551305     AAsi    T    C        1      2        2 
  11  chr11_12551305     AKia    T    C        0      0        2 
  11  chr11_12551305     AOna    T    C        0      0        2 
  11  chr11_12551305     ASom    T    C        0      0        2 
  11  chr11_12551305     HCab    T    C        0      0        2 
  11  chr11_12551305     HPrz    T    C        0      0        2 
  11  chr11_12551305     ZBoe    T    C        0      0        2 
  11  chr11_12551305     ZGre    T    C        0      0        2 
  11  chr11_12551305     ZHar    T    C        0      0        2 
  11  chr11_12551305   Sample    T    C        0      0        2 
  11  chr11_12552114     AAsi    A    G        0      0        2 
  11  chr11_12552114     AKia    A    G        0      0        2 
  11  chr11_12552114     AOna    A    G        0      0        2 
  11  chr11_12552114     ASom    A    G        0      0        2 
  11  chr11_12552114     HCab    A    G        1      2        2 
  11  chr11_12552114     HPrz    A    G        1      2        2 
  11  chr11_12552114     ZBoe    A    G        0      0        2 
  11  chr11_12552114     ZGre    A    G        0      0        2 
  11  chr11_12552114     ZHar    A    G        0      0        2 
  11  chr11_12552114   Sample    A    G        1      2        2 
  11  chr11_12553596     AAsi    T    C        0      0        2 
  11  chr11_12553596     AKia    T    C        0      0        2 
  11  chr11_12553596     AOna    T    C        0      0        2 
  11  chr11_12553596     ASom    T    C        0      0        2 
  11  chr11_12553596     HCab    T    C        0      0        2 
  11  chr11_12553596     HPrz    T    C      0.5      1        2 
  11  chr11_12553596     ZBoe    T    C        0      0        2 
  11  chr11_12553596     ZGre    T    C        0      0        2 
  11  chr11_12553596     ZHar    T    C        0      0        2 
  11  chr11_12553596   Sample    T    C        0      0        2 
  11  chr11_12553782     AAsi    T    G      0.5      1        2 
  11  chr11_12553782     AKia    T    G        0      0        2 
  11  chr11_12553782     AOna    T    G        0      0        2 
  11  chr11_12553782     ASom    T    G        0      0        2 
  11  chr11_12553782     HCab    T    G        0      0        2 
  11  chr11_12553782     HPrz    T    G        0      0        2 
  11  chr11_12553782     ZBoe    T    G        0      0        2 
  11  chr11_12553782     ZGre    T    G        0      0        2 
  11  chr11_12553782     ZHar    T    G        0      0        2 
  11  chr11_12553782   Sample    T    G        0      0        2 
  11  chr11_12556265     AAsi    C    A        0      0        2 
  11  chr11_12556265     AKia    C    A        0      0        2 
  11  chr11_12556265     AOna    C    A        0      0        2 
  11  chr11_12556265     ASom    C    A        0      0        2 
  11  chr11_12556265     HCab    C    A        0      0        2 
  11  chr11_12556265     HPrz    C    A        0      0        2 
  11  chr11_12556265     ZBoe    C    A        0      0        2 
  11  chr11_12556265     ZGre    C    A        1      2        2 
  11  chr11_12556265     ZHar    C    A        0      0        2 
  11  chr11_12556265   Sample    C    A        0      0        2 
  11  chr11_12562379     AAsi    G    T        0      0        2 
  11  chr11_12562379     AKia    G    T        0      0        2 
  11  chr11_12562379     AOna    G    T      0.5      1        2 
  11  chr11_12562379     ASom    G    T        0      0        2 
  11  chr11_12562379     HCab    G    T        0      0        2 
  11  chr11_12562379     HPrz    G    T        0      0        2 
  11  chr11_12562379     ZBoe    G    T        0      0        2 
  11  chr11_12562379     ZGre    G    T        0      0        2 
  11  chr11_12562379     ZHar    G    T        0      0        2 
  11  chr11_12562379   Sample    G    T        0      0        2 
  11  chr11_12563516     AAsi    G    A        0      0        2 
  11  chr11_12563516     AKia    G    A        0      0        2 
  11  chr11_12563516     AOna    G    A        0      0        2 
  11  chr11_12563516     ASom    G    A        0      0        2 
  11  chr11_12563516     HCab    G    A        0      0        2 
  11  chr11_12563516     HPrz    G    A        0      0        2 
  11  chr11_12563516     ZBoe    G    A        0      0        2 
  11  chr11_12563516     ZGre    G    A      0.5      1        2 
  11  chr11_12563516     ZHar    G    A        0      0        2 
  11  chr11_12563516   Sample    G    A        0      0        2 
  11  chr11_12564023     AAsi    C    T        0      0        2 
  11  chr11_12564023     AKia    C    T        0      0        2 
  11  chr11_12564023     AOna    C    T        0      0        2 
  11  chr11_12564023     ASom    C    T        0      0        2 
  11  chr11_12564023     HCab    C    T        1      2        2 
  11  chr11_12564023     HPrz    C    T        1      2        2 
  11  chr11_12564023     ZBoe    C    T        0      0        2 
  11  chr11_12564023     ZGre    C    T        0      0        2 
  11  chr11_12564023     ZHar    C    T        0      0        2 
  11  chr11_12564023   Sample    C    T        0      0        2 
  11  chr11_12567311     AAsi    A    G        0      0        2 
  11  chr11_12567311     AKia    A    G        0      0        2 
  11  chr11_12567311     AOna    A    G        0      0        2 
  11  chr11_12567311     ASom    A    G        0      0        2 
  11  chr11_12567311     HCab    A    G        0      0        2 
  11  chr11_12567311     HPrz    A    G        0      0        2 
  11  chr11_12567311     ZBoe    A    G      0.5      1        2 
  11  chr11_12567311     ZGre    A    G        0      0        2 
  11  chr11_12567311     ZHar    A    G        0      0        2 
  11  chr11_12567311   Sample    A    G        0      0        2 
  11  chr11_12572812     AAsi    G    C        0      0        2 
  11  chr11_12572812     AKia    G    C        0      0        2 
  11  chr11_12572812     AOna    G    C      0.5      1        2 
  11  chr11_12572812     ASom    G    C        0      0        2 
  11  chr11_12572812     HCab    G    C        0      0        2 
  11  chr11_12572812     HPrz    G    C        0      0        2 
  11  chr11_12572812     ZBoe    G    C        0      0        2 
  11  chr11_12572812     ZGre    G    C        0      0        2 
  11  chr11_12572812     ZHar    G    C        0      0        2 
  11  chr11_12572812   Sample    G    C        0      0        2 
  11  chr11_12573209     AAsi    G    C        0      0        2 
  11  chr11_12573209     AKia    G    C        0      0        2 
  11  chr11_12573209     AOna    G    C      0.5      1        2 
  11  chr11_12573209     ASom    G    C        0      0        2 
  11  chr11_12573209     HCab    G    C        0      0        2 
  11  chr11_12573209     HPrz    G    C        0      0        2 
  11  chr11_12573209     ZBoe    G    C        0      0        2 
  11  chr11_12573209     ZGre    G    C        0      0        2 
  11  chr11_12573209     ZHar    G    C        0      0        2 
  11  chr11_12573209   Sample    G    C        0      0        2 
  11  chr11_12573592     AAsi    T    C        0      0        2 
  11  chr11_12573592     AKia    T    C        0      0        2 
  11  chr11_12573592     AOna    T    C        0      0        2 
  11  chr11_12573592     ASom    T    C        0      0        2 
  11  chr11_12573592     HCab    T    C        0      0        2 
  11  chr11_12573592     HPrz    T    C        0      0        2 
  11  chr11_12573592     ZBoe    T    C        0      0        2 
  11  chr11_12573592     ZGre    T    C      0.5      1        2 
  11  chr11_12573592     ZHar    T    C        0      0        2 
  11  chr11_12573592   Sample    T    C        0      0        2 
  11  chr11_12574471     AAsi    G    A        0      0        2 
  11  chr11_12574471     AKia    G    A        0      0        2 
  11  chr11_12574471     AOna    G    A      0.5      1        2 
  11  chr11_12574471     ASom    G    A        0      0        2 
  11  chr11_12574471     HCab    G    A        0      0        2 
  11  chr11_12574471     HPrz    G    A        0      0        2 
  11  chr11_12574471     ZBoe    G    A        0      0        2 
  11  chr11_12574471     ZGre    G    A        0      0        2 
  11  chr11_12574471     ZHar    G    A        0      0        2 
  11  chr11_12574471   Sample    G    A        0      0        2 
  11  chr11_12575688     AAsi    G    T        1      2        2 
  11  chr11_12575688     AKia    G    T        0      0        2 
  11  chr11_12575688     AOna    G    T        0      0        2 
  11  chr11_12575688     ASom    G    T      0.5      1        2 
  11  chr11_12575688     HCab    G    T        0      0        2 
  11  chr11_12575688     HPrz    G    T        0      0        2 
  11  chr11_12575688     ZBoe    G    T        0      0        2 
  11  chr11_12575688     ZGre    G    T        0      0        2 
  11  chr11_12575688     ZHar    G    T        0      0        2 
  11  chr11_12575688   Sample    G    T        0      0        2 
  11  chr11_12576153     AAsi    A    G        0      0        2 
  11  chr11_12576153     AKia    A    G        0      0        2 
  11  chr11_12576153     AOna    A    G        0      0        2 
  11  chr11_12576153     ASom    A    G        0      0        2 
  11  chr11_12576153     HCab    A    G        0      0        2 
  11  chr11_12576153     HPrz    A    G        0      0        2 
  11  chr11_12576153     ZBoe    A    G        0      0        2 
  11  chr11_12576153     ZGre    A    G        0      0        2 
  11  chr11_12576153     ZHar    A    G      0.5      1        2 
  11  chr11_12576153   Sample    A    G        0      0        2 
  11  chr11_12576464     AAsi    A    G        0      0        2 
  11  chr11_12576464     AKia    A    G        0      0        2 
  11  chr11_12576464     AOna    A    G        0      0        2 
  11  chr11_12576464     ASom    A    G        0      0        2 
  11  chr11_12576464     HCab    A    G        1      2        2 
  11  chr11_12576464     HPrz    A    G        1      2        2 
  11  chr11_12576464     ZBoe    A    G        0      0        2 
  11  chr11_12576464     ZGre    A    G        0      0        2 
  11  chr11_12576464     ZHar    A    G        0      0        2 
  11  chr11_12576464   Sample    A    G        1      2        2 
  11  chr11_12576703     AAsi    C    G        0      0        2 
  11  chr11_12576703     AKia    C    G        0      0        2 
  11  chr11_12576703     AOna    C    G        0      0        2 
  11  chr11_12576703     ASom    C    G        0      0        2 
  11  chr11_12576703     HCab    C    G        0      0        2 
  11  chr11_12576703     HPrz    C    G        0      0        2 
  11  chr11_12576703     ZBoe    C    G      0.5      1        2 
  11  chr11_12576703     ZGre    C    G        0      0        2 
  11  chr11_12576703     ZHar    C    G        0      0        2 
  11  chr11_12576703   Sample    C    G        0      0        2 
  11  chr11_12581304     AAsi    A    G        0      0        2 
  11  chr11_12581304     AKia    A    G        0      0        2 
  11  chr11_12581304     AOna    A    G        0      0        2 
  11  chr11_12581304     ASom    A    G        0      0        2 
  11  chr11_12581304     HCab    A    G        1      2        2 
  11  chr11_12581304     HPrz    A    G        1      2        2 
  11  chr11_12581304     ZBoe    A    G        0      0        2 
  11  chr11_12581304     ZGre    A    G        0      0        2 
  11  chr11_12581304     ZHar    A    G        0      0        2 
  11  chr11_12581304   Sample    A    G        1      2        2 
  11  chr11_12582369     AAsi    C    A        0      0        2 
  11  chr11_12582369     AKia    C    A        0      0        2 
  11  chr11_12582369     AOna    C    A        0      0        2 
  11  chr11_12582369     ASom    C    A        0      0        2 
  11  chr11_12582369     HCab    C    A        0      0        2 
  11  chr11_12582369     HPrz    C    A        0      0        2 
  11  chr11_12582369     ZBoe    C    A        0      0        2 
  11  chr11_12582369     ZGre    C    A      0.5      1        2 
  11  chr11_12582369     ZHar    C    A        0      0        2 
  11  chr11_12582369   Sample    C    A        0      0        2 
  11  chr11_12583058     AAsi    C    A        0      0        2 
  11  chr11_12583058     AKia    C    A        0      0        2 
  11  chr11_12583058     AOna    C    A        0      0        2 
  11  chr11_12583058     ASom    C    A        0      0        2 
  11  chr11_12583058     HCab    C    A        0      0        2 
  11  chr11_12583058     HPrz    C    A        0      0        2 
  11  chr11_12583058     ZBoe    C    A        0      0        2 
  11  chr11_12583058     ZGre    C    A        0      0        2 
  11  chr11_12583058     ZHar    C    A      0.5      1        2 
  11  chr11_12583058   Sample    C    A        0      0        2 
  11  chr11_12584737     AAsi    T    C        0      0        2 
  11  chr11_12584737     AKia    T    C        0      0        2 
  11  chr11_12584737     AOna    T    C      0.5      1        2 
  11  chr11_12584737     ASom    T    C        0      0        2 
  11  chr11_12584737     HCab    T    C        0      0        2 
  11  chr11_12584737     HPrz    T    C        0      0        2 
  11  chr11_12584737     ZBoe    T    C        0      0        2 
  11  chr11_12584737     ZGre    T    C        0      0        2 
  11  chr11_12584737     ZHar    T    C        0      0        2 
  11  chr11_12584737   Sample    T    C        0      0        2 
  11  chr11_12589034     AAsi    G    A        0      0        2 
  11  chr11_12589034     AKia    G    A        0      0        2 
  11  chr11_12589034     AOna    G    A        0      0        2 
  11  chr11_12589034     ASom    G    A        0      0        2 
  11  chr11_12589034     HCab    G    A        1      2        2 
  11  chr11_12589034     HPrz    G    A        1      2        2 
  11  chr11_12589034     ZBoe    G    A        0      0        2 
  11  chr11_12589034     ZGre    G    A        0      0        2 
  11  chr11_12589034     ZHar    G    A        0      0        2 
  11  chr11_12589034   Sample    G    A        1      2        2 
  11  chr11_12591863     AAsi    A    G        0      0        2 
  11  chr11_12591863     AKia    A    G        1      2        2 
  11  chr11_12591863     AOna    A    G      0.5      1        2 
  11  chr11_12591863     ASom    A    G        0      0        2 
  11  chr11_12591863     HCab    A    G        0      0        2 
  11  chr11_12591863     HPrz    A    G        0      0        2 
  11  chr11_12591863     ZBoe    A    G        0      0        2 
  11  chr11_12591863     ZGre    A    G        0      0        2 
  11  chr11_12591863     ZHar    A    G        0      0        2 
  11  chr11_12591863   Sample    A    G        0      0        2 
  11  chr11_12592493     AAsi    T    C        0      0        2 
  11  chr11_12592493     AKia    T    C        0      0        2 
  11  chr11_12592493     AOna    T    C        0      0        2 
  11  chr11_12592493     ASom    T    C      0.5      1        2 
  11  chr11_12592493     HCab    T    C        1      2        2 
  11  chr11_12592493     HPrz    T    C      0.5      1        2 
  11  chr11_12592493     ZBoe    T    C        0      0        2 
  11  chr11_12592493     ZGre    T    C        0      0        2 
  11  chr11_12592493     ZHar    T    C        0      0        2 
  11  chr11_12592493   Sample    T    C        1      2        2 
  11  chr11_12595247     AAsi    G    T        0      0        2 
  11  chr11_12595247     AKia    G    T        0      0        2 
  11  chr11_12595247     AOna    G    T        0      0        2 
  11  chr11_12595247     ASom    G    T        0      0        2 
  11  chr11_12595247     HCab    G    T        1      2        2 
  11  chr11_12595247     HPrz    G    T        1      2        2 
  11  chr11_12595247     ZBoe    G    T        0      0        2 
  11  chr11_12595247     ZGre    G    T        0      0        2 
  11  chr11_12595247     ZHar    G    T        0      0        2 
  11  chr11_12595247   Sample    G    T        1      2        2 
  11  chr11_12595439     AAsi    T    A        0      0        2 
  11  chr11_12595439     AKia    T    A        0      0        2 
  11  chr11_12595439     AOna    T    A        0      0        2 
  11  chr11_12595439     ASom    T    A        0      0        2 
  11  chr11_12595439     HCab    T    A        0      0        2 
  11  chr11_12595439     HPrz    T    A        0      0        2 
  11  chr11_12595439     ZBoe    T    A        0      0        2 
  11  chr11_12595439     ZGre    T    A        1      2        2 
  11  chr11_12595439     ZHar    T    A        0      0        2 
  11  chr11_12595439   Sample    T    A        0      0        2 
  11  chr11_12597975     AAsi    T    C      0.5      1        2 
  11  chr11_12597975     AKia    T    C        0      0        2 
  11  chr11_12597975     AOna    T    C        0      0        2 
  11  chr11_12597975     ASom    T    C      0.5      1        2 
  11  chr11_12597975     HCab    T    C        0      0        2 
  11  chr11_12597975     HPrz    T    C        0      0        2 
  11  chr11_12597975     ZBoe    T    C        0      0        2 
  11  chr11_12597975     ZGre    T    C        0      0        2 
  11  chr11_12597975     ZHar    T    C        0      0        2 
  11  chr11_12597975   Sample    T    C        0      0        2 
  11  chr11_12601826     AAsi    T    C        0      0        2 
  11  chr11_12601826     AKia    T    C        0      0        2 
  11  chr11_12601826     AOna    T    C        0      0        2 
  11  chr11_12601826     ASom    T    C        0      0        2 
  11  chr11_12601826     HCab    T    C        0      0        2 
  11  chr11_12601826     HPrz    T    C        0      0        2 
  11  chr11_12601826     ZBoe    T    C      0.5      1        2 
  11  chr11_12601826     ZGre    T    C        0      0        2 
  11  chr11_12601826     ZHar    T    C        0      0        2 
  11  chr11_12601826   Sample    T    C        0      0        2 
  11  chr11_12603525     AAsi    G    A        0      0        2 
  11  chr11_12603525     AKia    G    A        0      0        2 
  11  chr11_12603525     AOna    G    A        0      0        2 
  11  chr11_12603525     ASom    G    A        0      0        2 
  11  chr11_12603525     HCab    G    A        0      0        2 
  11  chr11_12603525     HPrz    G    A        0      0        2 
  11  chr11_12603525     ZBoe    G    A      0.5      1        2 
  11  chr11_12603525     ZGre    G    A        0      0        2 
  11  chr11_12603525     ZHar    G    A        0      0        2 
  11  chr11_12603525   Sample    G    A        0      0        2 
  11  chr11_12612141     AAsi    C    T        0      0        2 
  11  chr11_12612141     AKia    C    T        0      0        2 
  11  chr11_12612141     AOna    C    T        0      0        2 
  11  chr11_12612141     ASom    C    T        0      0        2 
  11  chr11_12612141     HCab    C    T        1      2        2 
  11  chr11_12612141     HPrz    C    T        1      2        2 
  11  chr11_12612141     ZBoe    C    T        0      0        2 
  11  chr11_12612141     ZGre    C    T        0      0        2 
  11  chr11_12612141     ZHar    C    T        0      0        2 
  11  chr11_12612141   Sample    C    T        1      2        2 
  11  chr11_12615431     AAsi    A    G        0      0        2 
  11  chr11_12615431     AKia    A    G        0      0        2 
  11  chr11_12615431     AOna    A    G        0      0        2 
  11  chr11_12615431     ASom    A    G        0      0        2 
  11  chr11_12615431     HCab    A    G        1      2        2 
  11  chr11_12615431     HPrz    A    G        1      2        2 
  11  chr11_12615431     ZBoe    A    G        0      0        2 
  11  chr11_12615431     ZGre    A    G        0      0        2 
  11  chr11_12615431     ZHar    A    G        0      0        2 
  11  chr11_12615431   Sample    A    G        1      2        2 
  11  chr11_12617643     AAsi    T    C        0      0        2 
  11  chr11_12617643     AKia    T    C        1      2        2 
  11  chr11_12617643     AOna    T    C        1      2        2 
  11  chr11_12617643     ASom    T    C        0      0        2 
  11  chr11_12617643     HCab    T    C        0      0        2 
  11  chr11_12617643     HPrz    T    C        0      0        2 
  11  chr11_12617643     ZBoe    T    C        0      0        2 
  11  chr11_12617643     ZGre    T    C        0      0        2 
  11  chr11_12617643     ZHar    T    C        0      0        2 
  11  chr11_12617643   Sample    T    C        0      0        2 
  11  chr11_12623857     AAsi    T    C        0      0        2 
  11  chr11_12623857     AKia    T    C        0      0        2 
  11  chr11_12623857     AOna    T    C        0      0        2 
  11  chr11_12623857     ASom    T    C        0      0        2 
  11  chr11_12623857     HCab    T    C        1      2        2 
  11  chr11_12623857     HPrz    T    C        1      2        2 
  11  chr11_12623857     ZBoe    T    C      0.5      1        2 
  11  chr11_12623857     ZGre    T    C        0      0        2 
  11  chr11_12623857     ZHar    T    C        0      0        2 
  11  chr11_12623857   Sample    T    C        1      2        2 
  11  chr11_12626375     AAsi    C    G        0      0        2 
  11  chr11_12626375     AKia    C    G        0      0        2 
  11  chr11_12626375     AOna    C    G        0      0        2 
  11  chr11_12626375     ASom    C    G        0      0        2 
  11  chr11_12626375     HCab    C    G        0      0        2 
  11  chr11_12626375     HPrz    C    G        0      0        2 
  11  chr11_12626375     ZBoe    C    G      0.5      1        2 
  11  chr11_12626375     ZGre    C    G        0      0        2 
  11  chr11_12626375     ZHar    C    G        0      0        2 
  11  chr11_12626375   Sample    C    G        0      0        2 
  11  chr11_12632122     AAsi    C    G        0      0        2 
  11  chr11_12632122     AKia    C    G        0      0        2 
  11  chr11_12632122     AOna    C    G        0      0        2 
  11  chr11_12632122     ASom    C    G        0      0        2 
  11  chr11_12632122     HCab    C    G        1      2        2 
  11  chr11_12632122     HPrz    C    G        1      2        2 
  11  chr11_12632122     ZBoe    C    G        0      0        2 
  11  chr11_12632122     ZGre    C    G        0      0        2 
  11  chr11_12632122     ZHar    C    G        0      0        2 
  11  chr11_12632122   Sample    C    G        1      2        2 
  11  chr11_12636875     AAsi    A    G        0      0        2 
  11  chr11_12636875     AKia    A    G        0      0        2 
  11  chr11_12636875     AOna    A    G        0      0        2 
  11  chr11_12636875     ASom    A    G        0      0        2 
  11  chr11_12636875     HCab    A    G        0      0        2 
  11  chr11_12636875     HPrz    A    G      0.5      1        2 
  11  chr11_12636875     ZBoe    A    G        0      0        2 
  11  chr11_12636875     ZGre    A    G        0      0        2 
  11  chr11_12636875     ZHar    A    G        0      0        2 
  11  chr11_12636875   Sample    A    G        0      0        2 
  11  chr11_12637088     AAsi    T    C      0.5      1        2 
  11  chr11_12637088     AKia    T    C        0      0        2 
  11  chr11_12637088     AOna    T    C        0      0        2 
  11  chr11_12637088     ASom    T    C      0.5      1        2 
  11  chr11_12637088     HCab    T    C        0      0        2 
  11  chr11_12637088     HPrz    T    C        0      0        2 
  11  chr11_12637088     ZBoe    T    C        0      0        2 
  11  chr11_12637088     ZGre    T    C        0      0        2 
  11  chr11_12637088     ZHar    T    C        0      0        2 
  11  chr11_12637088   Sample    T    C        0      0        2 
  11  chr11_12637955     AAsi    T    G        0      0        2 
  11  chr11_12637955     AKia    T    G        0      0        2 
  11  chr11_12637955     AOna    T    G        0      0        2 
  11  chr11_12637955     ASom    T    G        0      0        2 
  11  chr11_12637955     HCab    T    G        0      0        2 
  11  chr11_12637955     HPrz    T    G        0      0        2 
  11  chr11_12637955     ZBoe    T    G        0      0        2 
  11  chr11_12637955     ZGre    T    G        0      0        2 
  11  chr11_12637955     ZHar    T    G        1      2        2 
  11  chr11_12637955   Sample    T    G        0      0        2 
  11  chr11_12638258     AAsi    A    G        0      0        2 
  11  chr11_12638258     AKia    A    G        0      0        2 
  11  chr11_12638258     AOna    A    G        0      0        2 
  11  chr11_12638258     ASom    A    G        0      0        2 
  11  chr11_12638258     HCab    A    G        0      0        2 
  11  chr11_12638258     HPrz    A    G        0      0        2 
  11  chr11_12638258     ZBoe    A    G        0      0        2 
  11  chr11_12638258     ZGre    A    G        0      0        2 
  11  chr11_12638258     ZHar    A    G      0.5      1        2 
  11  chr11_12638258   Sample    A    G        0      0        2 
  11  chr11_12641099     AAsi    T    C        0      0        2 
  11  chr11_12641099     AKia    T    C        0      0        2 
  11  chr11_12641099     AOna    T    C        0      0        2 
  11  chr11_12641099     ASom    T    C        0      0        2 
  11  chr11_12641099     HCab    T    C        1      2        2 
  11  chr11_12641099     HPrz    T    C        1      2        2 
  11  chr11_12641099     ZBoe    T    C        0      0        2 
  11  chr11_12641099     ZGre    T    C        0      0        2 
  11  chr11_12641099     ZHar    T    C        0      0        2 
  11  chr11_12641099   Sample    T    C        1      2        2 
  11  chr11_12641454     AAsi    A    G        0      0        2 
  11  chr11_12641454     AKia    A    G        0      0        2 
  11  chr11_12641454     AOna    A    G        0      0        2 
  11  chr11_12641454     ASom    A    G        0      0        2 
  11  chr11_12641454     HCab    A    G        1      2        2 
  11  chr11_12641454     HPrz    A    G        1      2        2 
  11  chr11_12641454     ZBoe    A    G        0      0        2 
  11  chr11_12641454     ZGre    A    G        0      0        2 
  11  chr11_12641454     ZHar    A    G        0      0        2 
  11  chr11_12641454   Sample    A    G        1      2        2 
  11  chr11_12650328     AAsi    G    A        0      0        2 
  11  chr11_12650328     AKia    G    A        0      0        2 
  11  chr11_12650328     AOna    G    A        0      0        2 
  11  chr11_12650328     ASom    G    A        0      0        2 
  11  chr11_12650328     HCab    G    A        1      2        2 
  11  chr11_12650328     HPrz    G    A        1      2        2 
  11  chr11_12650328     ZBoe    G    A        0      0        2 
  11  chr11_12650328     ZGre    G    A        0      0        2 
  11  chr11_12650328     ZHar    G    A        0      0        2 
  11  chr11_12650328   Sample    G    A        1      2        2 
  11  chr11_12652768     AAsi    A    G        0      0        2 
  11  chr11_12652768     AKia    A    G        0      0        2 
  11  chr11_12652768     AOna    A    G        0      0        2 
  11  chr11_12652768     ASom    A    G        0      0        2 
  11  chr11_12652768     HCab    A    G        0      0        2 
  11  chr11_12652768     HPrz    A    G        0      0        2 
  11  chr11_12652768     ZBoe    A    G      0.5      1        2 
  11  chr11_12652768     ZGre    A    G        0      0        2 
  11  chr11_12652768     ZHar    A    G        0      0        2 
  11  chr11_12652768   Sample    A    G        0      0        2 
  11  chr11_12653567     AAsi    A    G        0      0        2 
  11  chr11_12653567     AKia    A    G        0      0        2 
  11  chr11_12653567     AOna    A    G        0      0        2 
  11  chr11_12653567     ASom    A    G        0      0        2 
  11  chr11_12653567     HCab    A    G        1      2        2 
  11  chr11_12653567     HPrz    A    G        1      2        2 
  11  chr11_12653567     ZBoe    A    G        0      0        2 
  11  chr11_12653567     ZGre    A    G        0      0        2 
  11  chr11_12653567     ZHar    A    G        0      0        2 
  11  chr11_12653567   Sample    A    G        1      2        2 
  11  chr11_12659307     AAsi    G    T        0      0        2 
  11  chr11_12659307     AKia    G    T        0      0        2 
  11  chr11_12659307     AOna    G    T        0      0        2 
  11  chr11_12659307     ASom    G    T      0.5      1        2 
  11  chr11_12659307     HCab    G    T        0      0        2 
  11  chr11_12659307     HPrz    G    T        0      0        2 
  11  chr11_12659307     ZBoe    G    T        0      0        2 
  11  chr11_12659307     ZGre    G    T        0      0        2 
  11  chr11_12659307     ZHar    G    T        0      0        2 
  11  chr11_12659307   Sample    G    T        0      0        2 
  11  chr11_12663071     AAsi    T    G        0      0        2 
  11  chr11_12663071     AKia    T    G        0      0        2 
  11  chr11_12663071     AOna    T    G      0.5      1        2 
  11  chr11_12663071     ASom    T    G        0      0        2 
  11  chr11_12663071     HCab    T    G        0      0        2 
  11  chr11_12663071     HPrz    T    G        0      0        2 
  11  chr11_12663071     ZBoe    T    G        0      0        2 
  11  chr11_12663071     ZGre    T    G        0      0        2 
  11  chr11_12663071     ZHar    T    G        0      0        2 
  11  chr11_12663071   Sample    T    G        0      0        2 
  11  chr11_12664722     AAsi    C    T        0      0        2 
  11  chr11_12664722     AKia    C    T        0      0        2 
  11  chr11_12664722     AOna    C    T      0.5      1        2 
  11  chr11_12664722     ASom    C    T        0      0        2 
  11  chr11_12664722     HCab    C    T        0      0        2 
  11  chr11_12664722     HPrz    C    T        0      0        2 
  11  chr11_12664722     ZBoe    C    T        0      0        2 
  11  chr11_12664722     ZGre    C    T        0      0        2 
  11  chr11_12664722     ZHar    C    T        0      0        2 
  11  chr11_12664722   Sample    C    T        0      0        2 
  11  chr11_12668920     AAsi    C    T        0      0        2 
  11  chr11_12668920     AKia    C    T        0      0        2 
  11  chr11_12668920     AOna    C    T        0      0        2 
  11  chr11_12668920     ASom    C    T        0      0        2 
  11  chr11_12668920     HCab    C    T        0      0        2 
  11  chr11_12668920     HPrz    C    T        0      0        2 
  11  chr11_12668920     ZBoe    C    T        0      0        2 
  11  chr11_12668920     ZGre    C    T        0      0        2 
  11  chr11_12668920     ZHar    C    T        1      2        2 
  11  chr11_12668920   Sample    C    T        0      0        2 
  11  chr11_12675284     AAsi    A    T        0      0        2 
  11  chr11_12675284     AKia    A    T        0      0        2 
  11  chr11_12675284     AOna    A    T        0      0        2 
  11  chr11_12675284     ASom    A    T        0      0        2 
  11  chr11_12675284     HCab    A    T        0      0        2 
  11  chr11_12675284     HPrz    A    T        0      0        2 
  11  chr11_12675284     ZBoe    A    T      0.5      1        2 
  11  chr11_12675284     ZGre    A    T        0      0        2 
  11  chr11_12675284     ZHar    A    T        0      0        2 
  11  chr11_12675284   Sample    A    T        0      0        2 
  11  chr11_12675474     AAsi    T    C        0      0        2 
  11  chr11_12675474     AKia    T    C        0      0        2 
  11  chr11_12675474     AOna    T    C        0      0        2 
  11  chr11_12675474     ASom    T    C        0      0        2 
  11  chr11_12675474     HCab    T    C        1      2        2 
  11  chr11_12675474     HPrz    T    C        1      2        2 
  11  chr11_12675474     ZBoe    T    C        0      0        2 
  11  chr11_12675474     ZGre    T    C        0      0        2 
  11  chr11_12675474     ZHar    T    C        0      0        2 
  11  chr11_12675474   Sample    T    C        1      2        2 
  11  chr11_12683679     AAsi    T    C        0      0        2 
  11  chr11_12683679     AKia    T    C        0      0        2 
  11  chr11_12683679     AOna    T    C        0      0        2 
  11  chr11_12683679     ASom    T    C        0      0        2 
  11  chr11_12683679     HCab    T    C        0      0        2 
  11  chr11_12683679     HPrz    T    C        0      0        2 
  11  chr11_12683679     ZBoe    T    C        0      0        2 
  11  chr11_12683679     ZGre    T    C        0      0        2 
  11  chr11_12683679     ZHar    T    C      0.5      1        2 
  11  chr11_12683679   Sample    T    C        1      2        2 
  11  chr11_12684906     AAsi    A    G        0      0        2 
  11  chr11_12684906     AKia    A    G        1      2        2 
  11  chr11_12684906     AOna    A    G        0      0        2 
  11  chr11_12684906     ASom    A    G        0      0        2 
  11  chr11_12684906     HCab    A    G        0      0        2 
  11  chr11_12684906     HPrz    A    G        0      0        2 
  11  chr11_12684906     ZBoe    A    G        0      0        2 
  11  chr11_12684906     ZGre    A    G        0      0        2 
  11  chr11_12684906     ZHar    A    G        0      0        2 
  11  chr11_12684906   Sample    A    G        0      0        2 
  11  chr11_12684938     AAsi    G    A        0      0        2 
  11  chr11_12684938     AKia    G    A        0      0        2 
  11  chr11_12684938     AOna    G    A        0      0        2 
  11  chr11_12684938     ASom    G    A        0      0        2 
  11  chr11_12684938     HCab    G    A        1      2        2 
  11  chr11_12684938     HPrz    G    A        1      2        2 
  11  chr11_12684938     ZBoe    G    A        0      0        2 
  11  chr11_12684938     ZGre    G    A        0      0        2 
  11  chr11_12684938     ZHar    G    A        0      0        2 
  11  chr11_12684938   Sample    G    A        1      2        2 
  11  chr11_12686586     AAsi    G    A        0      0        2 
  11  chr11_12686586     AKia    G    A        1      2        2 
  11  chr11_12686586     AOna    G    A        0      0        2 
  11  chr11_12686586     ASom    G    A        0      0        2 
  11  chr11_12686586     HCab    G    A        0      0        2 
  11  chr11_12686586     HPrz    G    A        0      0        2 
  11  chr11_12686586     ZBoe    G    A        0      0        2 
  11  chr11_12686586     ZGre    G    A        0      0        2 
  11  chr11_12686586     ZHar    G    A        0      0        2 
  11  chr11_12686586   Sample    G    A        0      0        2 
  11  chr11_12699864     AAsi    T    C        0      0        2 
  11  chr11_12699864     AKia    T    C        0      0        2 
  11  chr11_12699864     AOna    T    C        0      0        2 
  11  chr11_12699864     ASom    T    C        0      0        2 
  11  chr11_12699864     HCab    T    C        1      2        2 
  11  chr11_12699864     HPrz    T    C        1      2        2 
  11  chr11_12699864     ZBoe    T    C        0      0        2 
  11  chr11_12699864     ZGre    T    C        0      0        2 
  11  chr11_12699864     ZHar    T    C        0      0        2 
  11  chr11_12699864   Sample    T    C        1      2        2 
  11  chr11_12700099     AAsi    C    T        0      0        2 
  11  chr11_12700099     AKia    C    T        0      0        2 
  11  chr11_12700099     AOna    C    T        0      0        2 
  11  chr11_12700099     ASom    C    T        0      0        2 
  11  chr11_12700099     HCab    C    T        1      2        2 
  11  chr11_12700099     HPrz    C    T        1      2        2 
  11  chr11_12700099     ZBoe    C    T        0      0        2 
  11  chr11_12700099     ZGre    C    T        0      0        2 
  11  chr11_12700099     ZHar    C    T        0      0        2 
  11  chr11_12700099   Sample    C    T        1      2        2 
  11  chr11_12705240     AAsi    G    A        0      0        2 
  11  chr11_12705240     AKia    G    A        0      0        2 
  11  chr11_12705240     AOna    G    A        0      0        2 
  11  chr11_12705240     ASom    G    A        0      0        2 
  11  chr11_12705240     HCab    G    A        1      2        2 
  11  chr11_12705240     HPrz    G    A        1      2        2 
  11  chr11_12705240     ZBoe    G    A        0      0        2 
  11  chr11_12705240     ZGre    G    A        0      0        2 
  11  chr11_12705240     ZHar    G    A        0      0        2 
  11  chr11_12705240   Sample    G    A        1      2        2 
  11  chr11_12708594     AAsi    A    C        0      0        2 
  11  chr11_12708594     AKia    A    C        0      0        2 
  11  chr11_12708594     AOna    A    C        0      0        2 
  11  chr11_12708594     ASom    A    C        0      0        2 
  11  chr11_12708594     HCab    A    C        0      0        2 
  11  chr11_12708594     HPrz    A    C        0      0        2 
  11  chr11_12708594     ZBoe    A    C        1      2        2 
  11  chr11_12708594     ZGre    A    C        1      2        2 
  11  chr11_12708594     ZHar    A    C        0      0        2 
  11  chr11_12708594   Sample    A    C        0      0        2 
  11  chr11_12710881     AAsi    T    C        1      2        2 
  11  chr11_12710881     AKia    T    C        0      0        2 
  11  chr11_12710881     AOna    T    C        0      0        2 
  11  chr11_12710881     ASom    T    C        1      2        2 
  11  chr11_12710881     HCab    T    C        0      0        2 
  11  chr11_12710881     HPrz    T    C        0      0        2 
  11  chr11_12710881     ZBoe    T    C        0      0        2 
  11  chr11_12710881     ZGre    T    C        0      0        2 
  11  chr11_12710881     ZHar    T    C        0      0        2 
  11  chr11_12710881   Sample    T    C        0      0        2 
  11  chr11_12712071     AAsi    C    G        0      0        2 
  11  chr11_12712071     AKia    C    G        0      0        2 
  11  chr11_12712071     AOna    C    G        0      0        2 
  11  chr11_12712071     ASom    C    G        0      0        2 
  11  chr11_12712071     HCab    C    G        0      0        2 
  11  chr11_12712071     HPrz    C    G        0      0        2 
  11  chr11_12712071     ZBoe    C    G        0      0        2 
  11  chr11_12712071     ZGre    C    G        1      2        2 
  11  chr11_12712071     ZHar    C    G        0      0        2 
  11  chr11_12712071   Sample    C    G        0      0        2 
  11  chr11_12714639     AAsi    T    C        0      0        2 
  11  chr11_12714639     AKia    T    C        0      0        2 
  11  chr11_12714639     AOna    T    C        0      0        2 
  11  chr11_12714639     ASom    T    C        0      0        2 
  11  chr11_12714639     HCab    T    C        0      0        2 
  11  chr11_12714639     HPrz    T    C        0      0        2 
  11  chr11_12714639     ZBoe    T    C        0      0        2 
  11  chr11_12714639     ZGre    T    C      0.5      1        2 
  11  chr11_12714639     ZHar    T    C        0      0        2 
  11  chr11_12714639   Sample    T    C        0      0        2 
  11  chr11_12716309     AAsi    A    G        0      0        2 
  11  chr11_12716309     AKia    A    G        0      0        2 
  11  chr11_12716309     AOna    A    G        0      0        2 
  11  chr11_12716309     ASom    A    G        0      0        2 
  11  chr11_12716309     HCab    A    G        0      0        2 
  11  chr11_12716309     HPrz    A    G        0      0        2 
  11  chr11_12716309     ZBoe    A    G        0      0        2 
  11  chr11_12716309     ZGre    A    G      0.5      1        2 
  11  chr11_12716309     ZHar    A    G        0      0        2 
  11  chr11_12716309   Sample    A    G        0      0        2 
  11  chr11_12719318     AAsi    C    T        0      0        2 
  11  chr11_12719318     AKia    C    T        0      0        2 
  11  chr11_12719318     AOna    C    T        0      0        2 
  11  chr11_12719318     ASom    C    T        0      0        2 
  11  chr11_12719318     HCab    C    T        0      0        2 
  11  chr11_12719318     HPrz    C    T        0      0        2 
  11  chr11_12719318     ZBoe    C    T      0.5      1        2 
  11  chr11_12719318     ZGre    C    T        0      0        2 
  11  chr11_12719318     ZHar    C    T        0      0        2 
  11  chr11_12719318   Sample    C    T        0      0        2 
  11  chr11_12722094     AAsi    C    T        0      0        2 
  11  chr11_12722094     AKia    C    T        1      2        2 
  11  chr11_12722094     AOna    C    T        0      0        2 
  11  chr11_12722094     ASom    C    T        0      0        2 
  11  chr11_12722094     HCab    C    T        0      0        2 
  11  chr11_12722094     HPrz    C    T        0      0        2 
  11  chr11_12722094     ZBoe    C    T        0      0        2 
  11  chr11_12722094     ZGre    C    T        0      0        2 
  11  chr11_12722094     ZHar    C    T        0      0        2 
  11  chr11_12722094   Sample    C    T        0      0        2 
  11  chr11_12734067     AAsi    T    C        1      2        2 
  11  chr11_12734067     AKia    T    C        0      0        2 
  11  chr11_12734067     AOna    T    C        0      0        2 
  11  chr11_12734067     ASom    T    C        1      2        2 
  11  chr11_12734067     HCab    T    C        0      0        2 
  11  chr11_12734067     HPrz    T    C        0      0        2 
  11  chr11_12734067     ZBoe    T    C        0      0        2 
  11  chr11_12734067     ZGre    T    C        0      0        2 
  11  chr11_12734067     ZHar    T    C        0      0        2 
  11  chr11_12734067   Sample    T    C        0      0        2 
  11  chr11_12734229     AAsi    T    C        0      0        2 
  11  chr11_12734229     AKia    T    C        0      0        2 
  11  chr11_12734229     AOna    T    C      0.5      1        2 
  11  chr11_12734229     ASom    T    C        0      0        2 
  11  chr11_12734229     HCab    T    C        0      0        2 
  11  chr11_12734229     HPrz    T    C        0      0        2 
  11  chr11_12734229     ZBoe    T    C        0      0        2 
  11  chr11_12734229     ZGre    T    C        0      0        2 
  11  chr11_12734229     ZHar    T    C        0      0        2 
  11  chr11_12734229   Sample    T    C        0      0        2 
  11  chr11_12740263     AAsi    A    G        0      0        2 
  11  chr11_12740263     AKia    A    G        0      0        2 
  11  chr11_12740263     AOna    A    G      0.5      1        2 
  11  chr11_12740263     ASom    A    G        0      0        2 
  11  chr11_12740263     HCab    A    G        0      0        2 
  11  chr11_12740263     HPrz    A    G        0      0        2 
  11  chr11_12740263     ZBoe    A    G        0      0        2 
  11  chr11_12740263     ZGre    A    G        0      0        2 
  11  chr11_12740263     ZHar    A    G        0      0        2 
  11  chr11_12740263   Sample    A    G        0      0        2 
  11  chr11_12748784     AAsi    T    C        0      0        2 
  11  chr11_12748784     AKia    T    C        0      0        2 
  11  chr11_12748784     AOna    T    C      0.5      1        2 
  11  chr11_12748784     ASom    T    C        0      0        2 
  11  chr11_12748784     HCab    T    C        0      0        2 
  11  chr11_12748784     HPrz    T    C        0      0        2 
  11  chr11_12748784     ZBoe    T    C        0      0        2 
  11  chr11_12748784     ZGre    T    C        0      0        2 
  11  chr11_12748784     ZHar    T    C        0      0        2 
  11  chr11_12748784   Sample    T    C        0      0        2 
  11  chr11_12749051     AAsi    A    G      0.5      1        2 
  11  chr11_12749051     AKia    A    G        0      0        2 
  11  chr11_12749051     AOna    A    G        0      0        2 
  11  chr11_12749051     ASom    A    G        1      2        2 
  11  chr11_12749051     HCab    A    G        0      0        2 
  11  chr11_12749051     HPrz    A    G        0      0        2 
  11  chr11_12749051     ZBoe    A    G        0      0        2 
  11  chr11_12749051     ZGre    A    G        0      0        2 
  11  chr11_12749051     ZHar    A    G        0      0        2 
  11  chr11_12749051   Sample    A    G        0      0        2 
  11  chr11_12752161     AAsi    T    C        0      0        2 
  11  chr11_12752161     AKia    T    C        0      0        2 
  11  chr11_12752161     AOna    T    C        1      2        2 
  11  chr11_12752161     ASom    T    C        0      0        2 
  11  chr11_12752161     HCab    T    C        0      0        2 
  11  chr11_12752161     HPrz    T    C        0      0        2 
  11  chr11_12752161     ZBoe    T    C        0      0        2 
  11  chr11_12752161     ZGre    T    C        0      0        2 
  11  chr11_12752161     ZHar    T    C        0      0        2 
  11  chr11_12752161   Sample    T    C        0      0        2 
  11  chr11_12755303     AAsi    A    C        0      0        2 
  11  chr11_12755303     AKia    A    C        0      0        2 
  11  chr11_12755303     AOna    A    C        0      0        2 
  11  chr11_12755303     ASom    A    C        0      0        2 
  11  chr11_12755303     HCab    A    C        1      2        2 
  11  chr11_12755303     HPrz    A    C        1      2        2 
  11  chr11_12755303     ZBoe    A    C        0      0        2 
  11  chr11_12755303     ZGre    A    C        0      0        2 
  11  chr11_12755303     ZHar    A    C        0      0        2 
  11  chr11_12755303   Sample    A    C        1      2        2 
  11  chr11_12759689     AAsi    C    T        0      0        2 
  11  chr11_12759689     AKia    C    T        0      0        2 
  11  chr11_12759689     AOna    C    T        0      0        2 
  11  chr11_12759689     ASom    C    T        0      0        2 
  11  chr11_12759689     HCab    C    T        1      2        2 
  11  chr11_12759689     HPrz    C    T        1      2        2 
  11  chr11_12759689     ZBoe    C    T        0      0        2 
  11  chr11_12759689     ZGre    C    T        0      0        2 
  11  chr11_12759689     ZHar    C    T        0      0        2 
  11  chr11_12759689   Sample    C    T        1      2        2 
  11  chr11_12759732     AAsi    T    C        0      0        2 
  11  chr11_12759732     AKia    T    C        0      0        2 
  11  chr11_12759732     AOna    T    C        0      0        2 
  11  chr11_12759732     ASom    T    C        0      0        2 
  11  chr11_12759732     HCab    T    C        0      0        2 
  11  chr11_12759732     HPrz    T    C      0.5      1        2 
  11  chr11_12759732     ZBoe    T    C        0      0        2 
  11  chr11_12759732     ZGre    T    C        0      0        2 
  11  chr11_12759732     ZHar    T    C        0      0        2 
  11  chr11_12759732   Sample    T    C        0      0        2 
  11  chr11_12761579     AAsi    C    T        0      0        2 
  11  chr11_12761579     AKia    C    T        0      0        2 
  11  chr11_12761579     AOna    C    T        0      0        2 
  11  chr11_12761579     ASom    C    T        0      0        2 
  11  chr11_12761579     HCab    C    T        1      2        2 
  11  chr11_12761579     HPrz    C    T        1      2        2 
  11  chr11_12761579     ZBoe    C    T        0      0        2 
  11  chr11_12761579     ZGre    C    T        0      0        2 
  11  chr11_12761579     ZHar    C    T        0      0        2 
  11  chr11_12761579   Sample    C    T        1      2        2 
  11  chr11_12765710     AAsi    A    G        0      0        2 
  11  chr11_12765710     AKia    A    G        0      0        2 
  11  chr11_12765710     AOna    A    G        0      0        2 
  11  chr11_12765710     ASom    A    G        0      0        2 
  11  chr11_12765710     HCab    A    G        0      0        2 
  11  chr11_12765710     HPrz    A    G        0      0        2 
  11  chr11_12765710     ZBoe    A    G      0.5      1        2 
  11  chr11_12765710     ZGre    A    G        0      0        2 
  11  chr11_12765710     ZHar    A    G        0      0        2 
  11  chr11_12765710   Sample    A    G        0      0        2 
  11  chr11_12767975     AAsi    C    T      0.5      1        2 
  11  chr11_12767975     AKia    C    T        0      0        2 
  11  chr11_12767975     AOna    C    T        0      0        2 
  11  chr11_12767975     ASom    C    T        0      0        2 
  11  chr11_12767975     HCab    C    T        0      0        2 
  11  chr11_12767975     HPrz    C    T        0      0        2 
  11  chr11_12767975     ZBoe    C    T        0      0        2 
  11  chr11_12767975     ZGre    C    T        0      0        2 
  11  chr11_12767975     ZHar    C    T        0      0        2 
  11  chr11_12767975   Sample    C    T        0      0        2 
  11  chr11_12769274     AAsi    G    A        0      0        2 
  11  chr11_12769274     AKia    G    A        0      0        2 
  11  chr11_12769274     AOna    G    A        0      0        2 
  11  chr11_12769274     ASom    G    A        0      0        2 
  11  chr11_12769274     HCab    G    A        1      2        2 
  11  chr11_12769274     HPrz    G    A        1      2        2 
  11  chr11_12769274     ZBoe    G    A        0      0        2 
  11  chr11_12769274     ZGre    G    A        0      0        2 
  11  chr11_12769274     ZHar    G    A        0      0        2 
  11  chr11_12769274   Sample    G    A        1      2        2 
  11  chr11_12770352     AAsi    C    A        0      0        2 
  11  chr11_12770352     AKia    C    A        0      0        2 
  11  chr11_12770352     AOna    C    A        0      0        2 
  11  chr11_12770352     ASom    C    A        0      0        2 
  11  chr11_12770352     HCab    C    A        0      0        2 
  11  chr11_12770352     HPrz    C    A        0      0        2 
  11  chr11_12770352     ZBoe    C    A      0.5      1        2 
  11  chr11_12770352     ZGre    C    A        0      0        2 
  11  chr11_12770352     ZHar    C    A        0      0        2 
  11  chr11_12770352   Sample    C    A        0      0        2 
  11  chr11_12773014     AAsi    A    T        0      0        2 
  11  chr11_12773014     AKia    A    T        0      0        2 
  11  chr11_12773014     AOna    A    T        0      0        2 
  11  chr11_12773014     ASom    A    T        0      0        2 
  11  chr11_12773014     HCab    A    T        1      2        2 
  11  chr11_12773014     HPrz    A    T        1      2        2 
  11  chr11_12773014     ZBoe    A    T        0      0        2 
  11  chr11_12773014     ZGre    A    T        0      0        2 
  11  chr11_12773014     ZHar    A    T        0      0        2 
  11  chr11_12773014   Sample    A    T        1      2        2 
  11  chr11_12773183     AAsi    T    C        0      0        2 
  11  chr11_12773183     AKia    T    C        0      0        2 
  11  chr11_12773183     AOna    T    C        0      0        2 
  11  chr11_12773183     ASom    T    C        0      0        2 
  11  chr11_12773183     HCab    T    C      0.5      1        2 
  11  chr11_12773183     HPrz    T    C      0.5      1        2 
  11  chr11_12773183     ZBoe    T    C        0      0        2 
  11  chr11_12773183     ZGre    T    C        0      0        2 
  11  chr11_12773183     ZHar    T    C        0      0        2 
  11  chr11_12773183   Sample    T    C        0      0        2 
  11  chr11_12773725     AAsi    G    C        0      0        2 
  11  chr11_12773725     AKia    G    C        1      2        2 
  11  chr11_12773725     AOna    G    C      0.5      1        2 
  11  chr11_12773725     ASom    G    C        0      0        2 
  11  chr11_12773725     HCab    G    C        0      0        2 
  11  chr11_12773725     HPrz    G    C        0      0        2 
  11  chr11_12773725     ZBoe    G    C        0      0        2 
  11  chr11_12773725     ZGre    G    C        0      0        2 
  11  chr11_12773725     ZHar    G    C        0      0        2 
  11  chr11_12773725   Sample    G    C        0      0        2 
  11  chr11_12774471     AAsi    C    G        0      0        2 
  11  chr11_12774471     AKia    C    G        0      0        2 
  11  chr11_12774471     AOna    C    G        0      0        2 
  11  chr11_12774471     ASom    C    G        0      0        2 
  11  chr11_12774471     HCab    C    G        0      0        2 
  11  chr11_12774471     HPrz    C    G        0      0        2 
  11  chr11_12774471     ZBoe    C    G        0      0        2 
  11  chr11_12774471     ZGre    C    G        1      2        2 
  11  chr11_12774471     ZHar    C    G        0      0        2 
  11  chr11_12774471   Sample    C    G        0      0        2 
  11  chr11_12774821     AAsi    G    A        0      0        2 
  11  chr11_12774821     AKia    G    A        0      0        2 
  11  chr11_12774821     AOna    G    A        0      0        2 
  11  chr11_12774821     ASom    G    A        0      0        2 
  11  chr11_12774821     HCab    G    A        1      2        2 
  11  chr11_12774821     HPrz    G    A        1      2        2 
  11  chr11_12774821     ZBoe    G    A        0      0        2 
  11  chr11_12774821     ZGre    G    A        0      0        2 
  11  chr11_12774821     ZHar    G    A        0      0        2 
  11  chr11_12774821   Sample    G    A        1      2        2 
  11  chr11_12775525     AAsi    C    A        0      0        2 
  11  chr11_12775525     AKia    C    A        0      0        2 
  11  chr11_12775525     AOna    C    A        0      0        2 
  11  chr11_12775525     ASom    C    A        0      0        2 
  11  chr11_12775525     HCab    C    A      0.5      1        2 
  11  chr11_12775525     HPrz    C    A      0.5      1        2 
  11  chr11_12775525     ZBoe    C    A        0      0        2 
  11  chr11_12775525     ZGre    C    A        0      0        2 
  11  chr11_12775525     ZHar    C    A        0      0        2 
  11  chr11_12775525   Sample    C    A        0      0        2 
  11  chr11_12775931     AAsi    T    C        0      0        2 
  11  chr11_12775931     AKia    T    C        0      0        2 
  11  chr11_12775931     AOna    T    C        0      0        2 
  11  chr11_12775931     ASom    T    C        0      0        2 
  11  chr11_12775931     HCab    T    C        0      0        2 
  11  chr11_12775931     HPrz    T    C        0      0        2 
  11  chr11_12775931     ZBoe    T    C      0.5      1        2 
  11  chr11_12775931     ZGre    T    C        0      0        2 
  11  chr11_12775931     ZHar    T    C        0      0        2 
  11  chr11_12775931   Sample    T    C        0      0        2 
  11  chr11_12776371     AAsi    T    C        0      0        2 
  11  chr11_12776371     AKia    T    C        0      0        2 
  11  chr11_12776371     AOna    T    C        0      0        2 
  11  chr11_12776371     ASom    T    C        0      0        2 
  11  chr11_12776371     HCab    T    C        0      0        2 
  11  chr11_12776371     HPrz    T    C        0      0        2 
  11  chr11_12776371     ZBoe    T    C        0      0        2 
  11  chr11_12776371     ZGre    T    C      0.5      1        2 
  11  chr11_12776371     ZHar    T    C        0      0        2 
  11  chr11_12776371   Sample    T    C        0      0        2 
  11  chr11_12778840     AAsi    A    T        0      0        2 
  11  chr11_12778840     AKia    A    T        0      0        2 
  11  chr11_12778840     AOna    A    T        0      0        2 
  11  chr11_12778840     ASom    A    T        0      0        2 
  11  chr11_12778840     HCab    A    T        0      0        2 
  11  chr11_12778840     HPrz    A    T        0      0        2 
  11  chr11_12778840     ZBoe    A    T      0.5      1        2 
  11  chr11_12778840     ZGre    A    T        0      0        2 
  11  chr11_12778840     ZHar    A    T        0      0        2 
  11  chr11_12778840   Sample    A    T        0      0        2 
  11  chr11_12782289     AAsi    A    G        0      0        2 
  11  chr11_12782289     AKia    A    G        0      0        2 
  11  chr11_12782289     AOna    A    G        0      0        2 
  11  chr11_12782289     ASom    A    G        0      0        2 
  11  chr11_12782289     HCab    A    G        1      2        2 
  11  chr11_12782289     HPrz    A    G        1      2        2 
  11  chr11_12782289     ZBoe    A    G        0      0        2 
  11  chr11_12782289     ZGre    A    G        0      0        2 
  11  chr11_12782289     ZHar    A    G        0      0        2 
  11  chr11_12782289   Sample    A    G        1      2        2 
  11  chr11_12787779     AAsi    G    C        0      0        2 
  11  chr11_12787779     AKia    G    C        0      0        2 
  11  chr11_12787779     AOna    G    C        0      0        2 
  11  chr11_12787779     ASom    G    C        0      0        2 
  11  chr11_12787779     HCab    G    C        1      2        2 
  11  chr11_12787779     HPrz    G    C        1      2        2 
  11  chr11_12787779     ZBoe    G    C        0      0        2 
  11  chr11_12787779     ZGre    G    C        0      0        2 
  11  chr11_12787779     ZHar    G    C        0      0        2 
  11  chr11_12787779   Sample    G    C        1      2        2 
  11  chr11_12787851     AAsi    T    C      0.5      1        2 
  11  chr11_12787851     AKia    T    C        0      0        2 
  11  chr11_12787851     AOna    T    C        0      0        2 
  11  chr11_12787851     ASom    T    C        0      0        2 
  11  chr11_12787851     HCab    T    C        0      0        2 
  11  chr11_12787851     HPrz    T    C        0      0        2 
  11  chr11_12787851     ZBoe    T    C        0      0        2 
  11  chr11_12787851     ZGre    T    C        0      0        2 
  11  chr11_12787851     ZHar    T    C        0      0        2 
  11  chr11_12787851   Sample    T    C        0      0        2 
  11  chr11_12793956     AAsi    T    A        0      0        2 
  11  chr11_12793956     AKia    T    A        0      0        2 
  11  chr11_12793956     AOna    T    A        0      0        2 
  11  chr11_12793956     ASom    T    A        0      0        2 
  11  chr11_12793956     HCab    T    A        1      2        2 
  11  chr11_12793956     HPrz    T    A        1      2        2 
  11  chr11_12793956     ZBoe    T    A        0      0        2 
  11  chr11_12793956     ZGre    T    A        0      0        2 
  11  chr11_12793956     ZHar    T    A        0      0        2 
  11  chr11_12793956   Sample    T    A        1      2        2 
  11  chr11_12796790     AAsi    T    G        0      0        2 
  11  chr11_12796790     AKia    T    G        0      0        2 
  11  chr11_12796790     AOna    T    G        0      0        2 
  11  chr11_12796790     ASom    T    G        0      0        2 
  11  chr11_12796790     HCab    T    G        1      2        2 
  11  chr11_12796790     HPrz    T    G        1      2        2 
  11  chr11_12796790     ZBoe    T    G        0      0        2 
  11  chr11_12796790     ZGre    T    G        0      0        2 
  11  chr11_12796790     ZHar    T    G        0      0        2 
  11  chr11_12796790   Sample    T    G        1      2        2 
  11  chr11_12801332     AAsi    A    T        0      0        2 
  11  chr11_12801332     AKia    A    T        0      0        2 
  11  chr11_12801332     AOna    A    T        0      0        2 
  11  chr11_12801332     ASom    A    T        0      0        2 
  11  chr11_12801332     HCab    A    T        0      0        2 
  11  chr11_12801332     HPrz    A    T        0      0        2 
  11  chr11_12801332     ZBoe    A    T      0.5      1        2 
  11  chr11_12801332     ZGre    A    T        0      0        2 
  11  chr11_12801332     ZHar    A    T        0      0        2 
  11  chr11_12801332   Sample    A    T        0      0        2 
  11  chr11_12801845     AAsi    G    A        0      0        2 
  11  chr11_12801845     AKia    G    A        0      0        2 
  11  chr11_12801845     AOna    G    A        0      0        2 
  11  chr11_12801845     ASom    G    A        0      0        2 
  11  chr11_12801845     HCab    G    A        0      0        2 
  11  chr11_12801845     HPrz    G    A        0      0        2 
  11  chr11_12801845     ZBoe    G    A      0.5      1        2 
  11  chr11_12801845     ZGre    G    A        0      0        2 
  11  chr11_12801845     ZHar    G    A        0      0        2 
  11  chr11_12801845   Sample    G    A        0      0        2 
  11  chr11_12803455     AAsi    A    C        0      0        2 
  11  chr11_12803455     AKia    A    C        0      0        2 
  11  chr11_12803455     AOna    A    C        0      0        2 
  11  chr11_12803455     ASom    A    C        0      0        2 
  11  chr11_12803455     HCab    A    C        1      2        2 
  11  chr11_12803455     HPrz    A    C        1      2        2 
  11  chr11_12803455     ZBoe    A    C        0      0        2 
  11  chr11_12803455     ZGre    A    C        0      0        2 
  11  chr11_12803455     ZHar    A    C        0      0        2 
  11  chr11_12803455   Sample    A    C        1      2        2 
  11  chr11_12833730     AAsi    T    G        0      0        2 
  11  chr11_12833730     AKia    T    G        0      0        2 
  11  chr11_12833730     AOna    T    G      0.5      1        2 
  11  chr11_12833730     ASom    T    G        0      0        2 
  11  chr11_12833730     HCab    T    G        0      0        2 
  11  chr11_12833730     HPrz    T    G        0      0        2 
  11  chr11_12833730     ZBoe    T    G        0      0        2 
  11  chr11_12833730     ZGre    T    G        0      0        2 
  11  chr11_12833730     ZHar    T    G        0      0        2 
  11  chr11_12833730   Sample    T    G        0      0        2 
  11  chr11_12842463     AAsi    G    A        0      0        2 
  11  chr11_12842463     AKia    G    A        0      0        2 
  11  chr11_12842463     AOna    G    A        0      0        2 
  11  chr11_12842463     ASom    G    A        1      2        2 
  11  chr11_12842463     HCab    G    A        0      0        2 
  11  chr11_12842463     HPrz    G    A        0      0        2 
  11  chr11_12842463     ZBoe    G    A        0      0        2 
  11  chr11_12842463     ZGre    G    A        0      0        2 
  11  chr11_12842463     ZHar    G    A        0      0        2 
  11  chr11_12842463   Sample    G    A        0      0        2 
  11  chr11_12842989     AAsi    G    T        0      0        2 
  11  chr11_12842989     AKia    G    T        0      0        2 
  11  chr11_12842989     AOna    G    T        0      0        2 
  11  chr11_12842989     ASom    G    T        0      0        2 
  11  chr11_12842989     HCab    G    T        1      2        2 
  11  chr11_12842989     HPrz    G    T        1      2        2 
  11  chr11_12842989     ZBoe    G    T        0      0        2 
  11  chr11_12842989     ZGre    G    T        0      0        2 
  11  chr11_12842989     ZHar    G    T        0      0        2 
  11  chr11_12842989   Sample    G    T        1      2        2 
  11  chr11_12854248     AAsi    G    A        0      0        2 
  11  chr11_12854248     AKia    G    A        0      0        2 
  11  chr11_12854248     AOna    G    A        0      0        2 
  11  chr11_12854248     ASom    G    A        0      0        2 
  11  chr11_12854248     HCab    G    A        1      2        2 
  11  chr11_12854248     HPrz    G    A        1      2        2 
  11  chr11_12854248     ZBoe    G    A        0      0        2 
  11  chr11_12854248     ZGre    G    A        0      0        2 
  11  chr11_12854248     ZHar    G    A        0      0        2 
  11  chr11_12854248   Sample    G    A        1      2        2 
  11  chr11_12854387     AAsi    A    G        0      0        2 
  11  chr11_12854387     AKia    A    G        0      0        2 
  11  chr11_12854387     AOna    A    G        0      0        2 
  11  chr11_12854387     ASom    A    G        0      0        2 
  11  chr11_12854387     HCab    A    G        0      0        2 
  11  chr11_12854387     HPrz    A    G        0      0        2 
  11  chr11_12854387     ZBoe    A    G      0.5      1        2 
  11  chr11_12854387     ZGre    A    G        0      0        2 
  11  chr11_12854387     ZHar    A    G        0      0        2 
  11  chr11_12854387   Sample    A    G        0      0        2 
  11  chr11_12856242     AAsi    A    G        0      0        2 
  11  chr11_12856242     AKia    A    G        0      0        2 
  11  chr11_12856242     AOna    A    G        0      0        2 
  11  chr11_12856242     ASom    A    G        0      0        2 
  11  chr11_12856242     HCab    A    G        1      2        2 
  11  chr11_12856242     HPrz    A    G        0      0        2 
  11  chr11_12856242     ZBoe    A    G        0      0        2 
  11  chr11_12856242     ZGre    A    G        0      0        2 
  11  chr11_12856242     ZHar    A    G        0      0        2 
  11  chr11_12856242   Sample    A    G        0      0        2 
  11  chr11_12861412     AAsi    A    G        1      2        2 
  11  chr11_12861412     AKia    A    G        0      0        2 
  11  chr11_12861412     AOna    A    G        0      0        2 
  11  chr11_12861412     ASom    A    G        0      0        2 
  11  chr11_12861412     HCab    A    G        0      0        2 
  11  chr11_12861412     HPrz    A    G        0      0        2 
  11  chr11_12861412     ZBoe    A    G        0      0        2 
  11  chr11_12861412     ZGre    A    G        0      0        2 
  11  chr11_12861412     ZHar    A    G        0      0        2 
  11  chr11_12861412   Sample    A    G        0      0        2 
  11  chr11_12863916     AAsi    C    A        0      0        2 
  11  chr11_12863916     AKia    C    A        0      0        2 
  11  chr11_12863916     AOna    C    A        0      0        2 
  11  chr11_12863916     ASom    C    A        1      2        2 
  11  chr11_12863916     HCab    C    A        0      0        2 
  11  chr11_12863916     HPrz    C    A        0      0        2 
  11  chr11_12863916     ZBoe    C    A        0      0        2 
  11  chr11_12863916     ZGre    C    A        0      0        2 
  11  chr11_12863916     ZHar    C    A        0      0        2 
  11  chr11_12863916   Sample    C    A        0      0        2 
  11  chr11_12869870     AAsi    C    T        0      0        2 
  11  chr11_12869870     AKia    C    T        0      0        2 
  11  chr11_12869870     AOna    C    T        0      0        2 
  11  chr11_12869870     ASom    C    T        0      0        2 
  11  chr11_12869870     HCab    C    T        0      0        2 
  11  chr11_12869870     HPrz    C    T        1      2        2 
  11  chr11_12869870     ZBoe    C    T        0      0        2 
  11  chr11_12869870     ZGre    C    T        0      0        2 
  11  chr11_12869870     ZHar    C    T        0      0        2 
  11  chr11_12869870   Sample    C    T        1      2        2 
  11  chr11_12873594     AAsi    C    T        0      0        2 
  11  chr11_12873594     AKia    C    T        0      0        2 
  11  chr11_12873594     AOna    C    T        0      0        2 
  11  chr11_12873594     ASom    C    T        0      0        2 
  11  chr11_12873594     HCab    C    T        0      0        2 
  11  chr11_12873594     HPrz    C    T        0      0        2 
  11  chr11_12873594     ZBoe    C    T        0      0        2 
  11  chr11_12873594     ZGre    C    T        0      0        2 
  11  chr11_12873594     ZHar    C    T        1      2        2 
  11  chr11_12873594   Sample    C    T        0      0        2 
  11  chr11_12874028     AAsi    T    C        0      0        2 
  11  chr11_12874028     AKia    T    C        0      0        2 
  11  chr11_12874028     AOna    T    C        0      0        2 
  11  chr11_12874028     ASom    T    C        0      0        2 
  11  chr11_12874028     HCab    T    C        0      0        2 
  11  chr11_12874028     HPrz    T    C        0      0        2 
  11  chr11_12874028     ZBoe    T    C      0.5      1        2 
  11  chr11_12874028     ZGre    T    C        0      0        2 
  11  chr11_12874028     ZHar    T    C        0      0        2 
  11  chr11_12874028   Sample    T    C        0      0        2 
  11  chr11_12875924     AAsi    G    C        0      0        2 
  11  chr11_12875924     AKia    G    C        0      0        2 
  11  chr11_12875924     AOna    G    C        0      0        2 
  11  chr11_12875924     ASom    G    C        0      0        2 
  11  chr11_12875924     HCab    G    C        1      2        2 
  11  chr11_12875924     HPrz    G    C        1      2        2 
  11  chr11_12875924     ZBoe    G    C        0      0        2 
  11  chr11_12875924     ZGre    G    C        0      0        2 
  11  chr11_12875924     ZHar    G    C        0      0        2 
  11  chr11_12875924   Sample    G    C        1      2        2 
  11  chr11_12875968     AAsi    T    C        0      0        2 
  11  chr11_12875968     AKia    T    C        0      0        2 
  11  chr11_12875968     AOna    T    C        0      0        2 
  11  chr11_12875968     ASom    T    C        0      0        2 
  11  chr11_12875968     HCab    T    C        0      0        2 
  11  chr11_12875968     HPrz    T    C      0.5      1        2 
  11  chr11_12875968     ZBoe    T    C        0      0        2 
  11  chr11_12875968     ZGre    T    C        0      0        2 
  11  chr11_12875968     ZHar    T    C        0      0        2 
  11  chr11_12875968   Sample    T    C        0      0        2 
  11  chr11_12881345     AAsi    T    C        0      0        2 
  11  chr11_12881345     AKia    T    C        0      0        2 
  11  chr11_12881345     AOna    T    C        0      0        2 
  11  chr11_12881345     ASom    T    C        0      0        2 
  11  chr11_12881345     HCab    T    C      0.5      1        2 
  11  chr11_12881345     HPrz    T    C      0.5      1        2 
  11  chr11_12881345     ZBoe    T    C        0      0        2 
  11  chr11_12881345     ZGre    T    C        0      0        2 
  11  chr11_12881345     ZHar    T    C        0      0        2 
  11  chr11_12881345   Sample    T    C        1      2        2 
  11  chr11_12881420     AAsi    T    C        0      0        2 
  11  chr11_12881420     AKia    T    C        0      0        2 
  11  chr11_12881420     AOna    T    C        1      2        2 
  11  chr11_12881420     ASom    T    C        0      0        2 
  11  chr11_12881420     HCab    T    C        0      0        2 
  11  chr11_12881420     HPrz    T    C        0      0        2 
  11  chr11_12881420     ZBoe    T    C        0      0        2 
  11  chr11_12881420     ZGre    T    C        0      0        2 
  11  chr11_12881420     ZHar    T    C        0      0        2 
  11  chr11_12881420   Sample    T    C        0      0        2 
  11  chr11_12883347     AAsi    C    T        0      0        2 
  11  chr11_12883347     AKia    C    T        0      0        2 
  11  chr11_12883347     AOna    C    T        0      0        2 
  11  chr11_12883347     ASom    C    T        0      0        2 
  11  chr11_12883347     HCab    C    T        1      2        2 
  11  chr11_12883347     HPrz    C    T        1      2        2 
  11  chr11_12883347     ZBoe    C    T        0      0        2 
  11  chr11_12883347     ZGre    C    T        0      0        2 
  11  chr11_12883347     ZHar    C    T        0      0        2 
  11  chr11_12883347   Sample    C    T        1      2        2 
  11  chr11_12889618     AAsi    G    A        0      0        2 
  11  chr11_12889618     AKia    G    A        0      0        2 
  11  chr11_12889618     AOna    G    A        0      0        2 
  11  chr11_12889618     ASom    G    A        0      0        2 
  11  chr11_12889618     HCab    G    A        0      0        2 
  11  chr11_12889618     HPrz    G    A        0      0        2 
  11  chr11_12889618     ZBoe    G    A        0      0        2 
  11  chr11_12889618     ZGre    G    A        0      0        2 
  11  chr11_12889618     ZHar    G    A        1      2        2 
  11  chr11_12889618   Sample    G    A        0      0        2 
  11  chr11_12894693     AAsi    C    T        0      0        2 
  11  chr11_12894693     AKia    C    T        1      2        2 
  11  chr11_12894693     AOna    C    T        1      2        2 
  11  chr11_12894693     ASom    C    T        0      0        2 
  11  chr11_12894693     HCab    C    T        0      0        2 
  11  chr11_12894693     HPrz    C    T        0      0        2 
  11  chr11_12894693     ZBoe    C    T        0      0        2 
  11  chr11_12894693     ZGre    C    T        0      0        2 
  11  chr11_12894693     ZHar    C    T        0      0        2 
  11  chr11_12894693   Sample    C    T        0      0        2 
  11  chr11_12897684     AAsi    T    C        0      0        2 
  11  chr11_12897684     AKia    T    C        0      0        2 
  11  chr11_12897684     AOna    T    C        0      0        2 
  11  chr11_12897684     ASom    T    C        0      0        2 
  11  chr11_12897684     HCab    T    C        0      0        2 
  11  chr11_12897684     HPrz    T    C        0      0        2 
  11  chr11_12897684     ZBoe    T    C        0      0        2 
  11  chr11_12897684     ZGre    T    C        1      2        2 
  11  chr11_12897684     ZHar    T    C        0      0        2 
  11  chr11_12897684   Sample    T    C        0      0        2 
  11  chr11_12901271     AAsi    G    A        0      0        2 
  11  chr11_12901271     AKia    G    A        1      2        2 
  11  chr11_12901271     AOna    G    A        0      0        2 
  11  chr11_12901271     ASom    G    A        0      0        2 
  11  chr11_12901271     HCab    G    A        0      0        2 
  11  chr11_12901271     HPrz    G    A        0      0        2 
  11  chr11_12901271     ZBoe    G    A        0      0        2 
  11  chr11_12901271     ZGre    G    A        0      0        2 
  11  chr11_12901271     ZHar    G    A        0      0        2 
  11  chr11_12901271   Sample    G    A        0      0        2 
  11  chr11_12901516     AAsi    C    T        0      0        2 
  11  chr11_12901516     AKia    C    T        0      0        2 
  11  chr11_12901516     AOna    C    T        0      0        2 
  11  chr11_12901516     ASom    C    T        0      0        2 
  11  chr11_12901516     HCab    C    T        1      2        2 
  11  chr11_12901516     HPrz    C    T        1      2        2 
  11  chr11_12901516     ZBoe    C    T        0      0        2 
  11  chr11_12901516     ZGre    C    T        0      0        2 
  11  chr11_12901516     ZHar    C    T        0      0        2 
  11  chr11_12901516   Sample    C    T        1      2        2 
  11  chr11_12902213     AAsi    G    C        0      0        2 
  11  chr11_12902213     AKia    G    C        0      0        2 
  11  chr11_12902213     AOna    G    C        0      0        2 
  11  chr11_12902213     ASom    G    C        0      0        2 
  11  chr11_12902213     HCab    G    C        1      2        2 
  11  chr11_12902213     HPrz    G    C        1      2        2 
  11  chr11_12902213     ZBoe    G    C        0      0        2 
  11  chr11_12902213     ZGre    G    C        0      0        2 
  11  chr11_12902213     ZHar    G    C        0      0        2 
  11  chr11_12902213   Sample    G    C        1      2        2 
  11  chr11_12903585     AAsi    C    T        0      0        2 
  11  chr11_12903585     AKia    C    T        0      0        2 
  11  chr11_12903585     AOna    C    T        0      0        2 
  11  chr11_12903585     ASom    C    T        0      0        2 
  11  chr11_12903585     HCab    C    T        1      2        2 
  11  chr11_12903585     HPrz    C    T        1      2        2 
  11  chr11_12903585     ZBoe    C    T        0      0        2 
  11  chr11_12903585     ZGre    C    T        0      0        2 
  11  chr11_12903585     ZHar    C    T        0      0        2 
  11  chr11_12903585   Sample    C    T        1      2        2 
  11  chr11_12910708     AAsi    G    A        0      0        2 
  11  chr11_12910708     AKia    G    A        0      0        2 
  11  chr11_12910708     AOna    G    A        0      0        2 
  11  chr11_12910708     ASom    G    A        0      0        2 
  11  chr11_12910708     HCab    G    A        0      0        2 
  11  chr11_12910708     HPrz    G    A        0      0        2 
  11  chr11_12910708     ZBoe    G    A      0.5      1        2 
  11  chr11_12910708     ZGre    G    A        1      2        2 
  11  chr11_12910708     ZHar    G    A        0      0        2 
  11  chr11_12910708   Sample    G    A        0      0        2 
  11  chr11_12932192     AAsi    A    C        0      0        2 
  11  chr11_12932192     AKia    A    C        1      2        2 
  11  chr11_12932192     AOna    A    C      0.5      1        2 
  11  chr11_12932192     ASom    A    C        0      0        2 
  11  chr11_12932192     HCab    A    C        0      0        2 
  11  chr11_12932192     HPrz    A    C        0      0        2 
  11  chr11_12932192     ZBoe    A    C        0      0        2 
  11  chr11_12932192     ZGre    A    C        0      0        2 
  11  chr11_12932192     ZHar    A    C        0      0        2 
  11  chr11_12932192   Sample    A    C        0      0        2 
  11  chr11_12941318     AAsi    T    C        0      0        2 
  11  chr11_12941318     AKia    T    C        0      0        2 
  11  chr11_12941318     AOna    T    C      0.5      1        2 
  11  chr11_12941318     ASom    T    C        0      0        2 
  11  chr11_12941318     HCab    T    C      0.5      1        2 
  11  chr11_12941318     HPrz    T    C        0      0        2 
  11  chr11_12941318     ZBoe    T    C        0      0        2 
  11  chr11_12941318     ZGre    T    C        0      0        2 
  11  chr11_12941318     ZHar    T    C        0      0        2 
  11  chr11_12941318   Sample    T    C        0      0        2 
  11  chr11_12943746     AAsi    A    G        0      0        2 
  11  chr11_12943746     AKia    A    G        0      0        2 
  11  chr11_12943746     AOna    A    G        0      0        2 
  11  chr11_12943746     ASom    A    G        0      0        2 
  11  chr11_12943746     HCab    A    G        1      2        2 
  11  chr11_12943746     HPrz    A    G        1      2        2 
  11  chr11_12943746     ZBoe    A    G        0      0        2 
  11  chr11_12943746     ZGre    A    G        0      0        2 
  11  chr11_12943746     ZHar    A    G        0      0        2 
  11  chr11_12943746   Sample    A    G        1      2        2 
  11  chr11_12947345     AAsi    G    T        0      0        2 
  11  chr11_12947345     AKia    G    T        0      0        2 
  11  chr11_12947345     AOna    G    T        0      0        2 
  11  chr11_12947345     ASom    G    T        0      0        2 
  11  chr11_12947345     HCab    G    T        1      2        2 
  11  chr11_12947345     HPrz    G    T        1      2        2 
  11  chr11_12947345     ZBoe    G    T        0      0        2 
  11  chr11_12947345     ZGre    G    T        0      0        2 
  11  chr11_12947345     ZHar    G    T        0      0        2 
  11  chr11_12947345   Sample    G    T        1      2        2 
  11  chr11_12952724     AAsi    T    C        1      2        2 
  11  chr11_12952724     AKia    T    C        0      0        2 
  11  chr11_12952724     AOna    T    C        0      0        2 
  11  chr11_12952724     ASom    T    C        1      2        2 
  11  chr11_12952724     HCab    T    C        0      0        2 
  11  chr11_12952724     HPrz    T    C        0      0        2 
  11  chr11_12952724     ZBoe    T    C        0      0        2 
  11  chr11_12952724     ZGre    T    C        0      0        2 
  11  chr11_12952724     ZHar    T    C        0      0        2 
  11  chr11_12952724   Sample    T    C        0      0        2 
  11  chr11_12952890     AAsi    C    T        0      0        2 
  11  chr11_12952890     AKia    C    T        0      0        2 
  11  chr11_12952890     AOna    C    T      0.5      1        2 
  11  chr11_12952890     ASom    C    T        0      0        2 
  11  chr11_12952890     HCab    C    T        0      0        2 
  11  chr11_12952890     HPrz    C    T        0      0        2 
  11  chr11_12952890     ZBoe    C    T        0      0        2 
  11  chr11_12952890     ZGre    C    T        0      0        2 
  11  chr11_12952890     ZHar    C    T        0      0        2 
  11  chr11_12952890   Sample    C    T        0      0        2 
  11  chr11_12955205     AAsi    T    C        0      0        2 
  11  chr11_12955205     AKia    T    C        0      0        2 
  11  chr11_12955205     AOna    T    C        0      0        2 
  11  chr11_12955205     ASom    T    C        0      0        2 
  11  chr11_12955205     HCab    T    C        0      0        2 
  11  chr11_12955205     HPrz    T    C        0      0        2 
  11  chr11_12955205     ZBoe    T    C        0      0        2 
  11  chr11_12955205     ZGre    T    C        0      0        2 
  11  chr11_12955205     ZHar    T    C        1      2        2 
  11  chr11_12955205   Sample    T    C        0      0        2 
  11  chr11_12961428     AAsi    G    A        0      0        2 
  11  chr11_12961428     AKia    G    A        0      0        2 
  11  chr11_12961428     AOna    G    A        0      0        2 
  11  chr11_12961428     ASom    G    A        0      0        2 
  11  chr11_12961428     HCab    G    A        1      2        2 
  11  chr11_12961428     HPrz    G    A        1      2        2 
  11  chr11_12961428     ZBoe    G    A        0      0        2 
  11  chr11_12961428     ZGre    G    A        0      0        2 
  11  chr11_12961428     ZHar    G    A        0      0        2 
  11  chr11_12961428   Sample    G    A        1      2        2 
  11  chr11_12964485     AAsi    G    A        0      0        2 
  11  chr11_12964485     AKia    G    A        0      0        2 
  11  chr11_12964485     AOna    G    A        0      0        2 
  11  chr11_12964485     ASom    G    A        0      0        2 
  11  chr11_12964485     HCab    G    A      0.5      1        2 
  11  chr11_12964485     HPrz    G    A        0      0        2 
  11  chr11_12964485     ZBoe    G    A        0      0        2 
  11  chr11_12964485     ZGre    G    A        0      0        2 
  11  chr11_12964485     ZHar    G    A        0      0        2 
  11  chr11_12964485   Sample    G    A        1      2        2 
  11  chr11_12975068     AAsi    C    G        0      0        2 
  11  chr11_12975068     AKia    C    G        0      0        2 
  11  chr11_12975068     AOna    C    G        0      0        2 
  11  chr11_12975068     ASom    C    G        0      0        2 
  11  chr11_12975068     HCab    C    G      0.5      1        2 
  11  chr11_12975068     HPrz    C    G        0      0        2 
  11  chr11_12975068     ZBoe    C    G        0      0        2 
  11  chr11_12975068     ZGre    C    G        0      0        2 
  11  chr11_12975068     ZHar    C    G        0      0        2 
  11  chr11_12975068   Sample    C    G        0      0        2 
  11  chr11_12975226     AAsi    A    C        0      0        2 
  11  chr11_12975226     AKia    A    C        1      2        2 
  11  chr11_12975226     AOna    A    C        1      2        2 
  11  chr11_12975226     ASom    A    C        0      0        2 
  11  chr11_12975226     HCab    A    C        0      0        2 
  11  chr11_12975226     HPrz    A    C        0      0        2 
  11  chr11_12975226     ZBoe    A    C        0      0        2 
  11  chr11_12975226     ZGre    A    C        0      0        2 
  11  chr11_12975226     ZHar    A    C        0      0        2 
  11  chr11_12975226   Sample    A    C        0      0        2 
  11  chr11_12976462     AAsi    T    C        0      0        2 
  11  chr11_12976462     AKia    T    C        0      0        2 
  11  chr11_12976462     AOna    T    C        0      0        2 
  11  chr11_12976462     ASom    T    C        0      0        2 
  11  chr11_12976462     HCab    T    C        1      2        2 
  11  chr11_12976462     HPrz    T    C        1      2        2 
  11  chr11_12976462     ZBoe    T    C        0      0        2 
  11  chr11_12976462     ZGre    T    C        0      0        2 
  11  chr11_12976462     ZHar    T    C        0      0        2 
  11  chr11_12976462   Sample    T    C        1      2        2 
  11  chr11_12979585     AAsi    C    T        0      0        2 
  11  chr11_12979585     AKia    C    T        0      0        2 
  11  chr11_12979585     AOna    C    T        0      0        2 
  11  chr11_12979585     ASom    C    T        0      0        2 
  11  chr11_12979585     HCab    C    T        0      0        2 
  11  chr11_12979585     HPrz    C    T        0      0        2 
  11  chr11_12979585     ZBoe    C    T        0      0        2 
  11  chr11_12979585     ZGre    C    T      0.5      1        2 
  11  chr11_12979585     ZHar    C    T        0      0        2 
  11  chr11_12979585   Sample    C    T        0      0        2 
  11  chr11_12980855     AAsi    A    G        1      2        2 
  11  chr11_12980855     AKia    A    G        0      0        2 
  11  chr11_12980855     AOna    A    G        0      0        2 
  11  chr11_12980855     ASom    A    G        1      2        2 
  11  chr11_12980855     HCab    A    G        0      0        2 
  11  chr11_12980855     HPrz    A    G        0      0        2 
  11  chr11_12980855     ZBoe    A    G        0      0        2 
  11  chr11_12980855     ZGre    A    G        0      0        2 
  11  chr11_12980855     ZHar    A    G        0      0        2 
  11  chr11_12980855   Sample    A    G        0      0        2 
  11  chr11_12981098     AAsi    A    T        0      0        2 
  11  chr11_12981098     AKia    A    T        0      0        2 
  11  chr11_12981098     AOna    A    T        0      0        2 
  11  chr11_12981098     ASom    A    T        0      0        2 
  11  chr11_12981098     HCab    A    T        0      0        2 
  11  chr11_12981098     HPrz    A    T      0.5      1        2 
  11  chr11_12981098     ZBoe    A    T        0      0        2 
  11  chr11_12981098     ZGre    A    T        0      0        2 
  11  chr11_12981098     ZHar    A    T        0      0        2 
  11  chr11_12981098   Sample    A    T        0      0        2 
  11  chr11_12985491     AAsi    G    C        0      0        2 
  11  chr11_12985491     AKia    G    C        0      0        2 
  11  chr11_12985491     AOna    G    C        0      0        2 
  11  chr11_12985491     ASom    G    C        0      0        2 
  11  chr11_12985491     HCab    G    C        1      2        2 
  11  chr11_12985491     HPrz    G    C        1      2        2 
  11  chr11_12985491     ZBoe    G    C        0      0        2 
  11  chr11_12985491     ZGre    G    C        0      0        2 
  11  chr11_12985491     ZHar    G    C        0      0        2 
  11  chr11_12985491   Sample    G    C        1      2        2 
  11  chr11_12985917     AAsi    G    C        0      0        2 
  11  chr11_12985917     AKia    G    C        0      0        2 
  11  chr11_12985917     AOna    G    C        0      0        2 
  11  chr11_12985917     ASom    G    C        0      0        2 
  11  chr11_12985917     HCab    G    C        0      0        2 
  11  chr11_12985917     HPrz    G    C        0      0        2 
  11  chr11_12985917     ZBoe    G    C        0      0        2 
  11  chr11_12985917     ZGre    G    C      0.5      1        2 
  11  chr11_12985917     ZHar    G    C        0      0        2 
  11  chr11_12985917   Sample    G    C        0      0        2 
  11  chr11_12998338     AAsi    C    G        0      0        2 
  11  chr11_12998338     AKia    C    G        0      0        2 
  11  chr11_12998338     AOna    C    G        0      0        2 
  11  chr11_12998338     ASom    C    G        0      0        2 
  11  chr11_12998338     HCab    C    G        0      0        2 
  11  chr11_12998338     HPrz    C    G        0      0        2 
  11  chr11_12998338     ZBoe    C    G        1      2        2 
  11  chr11_12998338     ZGre    C    G        0      0        2 
  11  chr11_12998338     ZHar    C    G        0      0        2 
  11  chr11_12998338   Sample    C    G        0      0        2 
  11  chr11_12999876     AAsi    C    T        1      2        2 
  11  chr11_12999876     AKia    C    T        0      0        2 
  11  chr11_12999876     AOna    C    T        0      0        2 
  11  chr11_12999876     ASom    C    T        1      2        2 
  11  chr11_12999876     HCab    C    T        0      0        2 
  11  chr11_12999876     HPrz    C    T        0      0        2 
  11  chr11_12999876     ZBoe    C    T        0      0        2 
  11  chr11_12999876     ZGre    C    T      0.5      1        2 
  11  chr11_12999876     ZHar    C    T        0      0        2 
  11  chr11_12999876   Sample    C    T        0      0        2 
  11  chr11_13000970     AAsi    C    T        1      2        2 
  11  chr11_13000970     AKia    C    T        1      2        2 
  11  chr11_13000970     AOna    C    T        1      2        2 
  11  chr11_13000970     ASom    C    T        1      2        2 
  11  chr11_13000970     HCab    C    T        0      0        2 
  11  chr11_13000970     HPrz    C    T        0      0        2 
  11  chr11_13000970     ZBoe    C    T        0      0        2 
  11  chr11_13000970     ZGre    C    T        0      0        2 
  11  chr11_13000970     ZHar    C    T        0      0        2 
  11  chr11_13000970   Sample    C    T        0      0        2 
  11  chr11_13000971     AAsi    G    A        0      0        2 
  11  chr11_13000971     AKia    G    A        0      0        2 
  11  chr11_13000971     AOna    G    A        0      0        2 
  11  chr11_13000971     ASom    G    A        0      0        2 
  11  chr11_13000971     HCab    G    A        0      0        2 
  11  chr11_13000971     HPrz    G    A      0.5      1        2 
  11  chr11_13000971     ZBoe    G    A        0      0        2 
  11  chr11_13000971     ZGre    G    A        0      0        2 
  11  chr11_13000971     ZHar    G    A        0      0        2 
  11  chr11_13000971   Sample    G    A        0      0        2 
  11  chr11_13001653     AAsi    A    G        1      2        2 
  11  chr11_13001653     AKia    A    G        1      2        2 
  11  chr11_13001653     AOna    A    G        1      2        2 
  11  chr11_13001653     ASom    A    G        1      2        2 
  11  chr11_13001653     HCab    A    G        0      0        2 
  11  chr11_13001653     HPrz    A    G        0      0        2 
  11  chr11_13001653     ZBoe    A    G        0      0        2 
  11  chr11_13001653     ZGre    A    G        0      0        2 
  11  chr11_13001653     ZHar    A    G        0      0        2 
  11  chr11_13001653   Sample    A    G        0      0        2 
  11  chr11_13022039     AAsi    A    G        0      0        2 
  11  chr11_13022039     AKia    A    G        0      0        2 
  11  chr11_13022039     AOna    A    G        0      0        2 
  11  chr11_13022039     ASom    A    G        0      0        2 
  11  chr11_13022039     HCab    A    G        1      2        2 
  11  chr11_13022039     HPrz    A    G        1      2        2 
  11  chr11_13022039     ZBoe    A    G        0      0        2 
  11  chr11_13022039     ZGre    A    G        0      0        2 
  11  chr11_13022039     ZHar    A    G        0      0        2 
  11  chr11_13022039   Sample    A    G        1      2        2 
  11  chr11_13035488     AAsi    C    T        0      0        2 
  11  chr11_13035488     AKia    C    T        0      0        2 
  11  chr11_13035488     AOna    C    T        0      0        2 
  11  chr11_13035488     ASom    C    T        0      0        2 
  11  chr11_13035488     HCab    C    T        0      0        2 
  11  chr11_13035488     HPrz    C    T        0      0        2 
  11  chr11_13035488     ZBoe    C    T        0      0        2 
  11  chr11_13035488     ZGre    C    T      0.5      1        2 
  11  chr11_13035488     ZHar    C    T        0      0        2 
  11  chr11_13035488   Sample    C    T        0      0        2 
  11  chr11_13039633     AAsi    A    G        0      0        2 
  11  chr11_13039633     AKia    A    G        0      0        2 
  11  chr11_13039633     AOna    A    G        0      0        2 
  11  chr11_13039633     ASom    A    G        0      0        2 
  11  chr11_13039633     HCab    A    G        0      0        2 
  11  chr11_13039633     HPrz    A    G        0      0        2 
  11  chr11_13039633     ZBoe    A    G        0      0        2 
  11  chr11_13039633     ZGre    A    G      0.5      1        2 
  11  chr11_13039633     ZHar    A    G        0      0        2 
  11  chr11_13039633   Sample    A    G        0      0        2 
  11  chr11_13041028     AAsi    C    T        0      0        2 
  11  chr11_13041028     AKia    C    T        0      0        2 
  11  chr11_13041028     AOna    C    T        0      0        2 
  11  chr11_13041028     ASom    C    T        0      0        2 
  11  chr11_13041028     HCab    C    T        0      0        2 
  11  chr11_13041028     HPrz    C    T        0      0        2 
  11  chr11_13041028     ZBoe    C    T        0      0        2 
  11  chr11_13041028     ZGre    C    T        0      0        2 
  11  chr11_13041028     ZHar    C    T        1      2        2 
  11  chr11_13041028   Sample    C    T        0      0        2 
  11  chr11_13044184     AAsi    T    C        0      0        2 
  11  chr11_13044184     AKia    T    C        0      0        2 
  11  chr11_13044184     AOna    T    C        0      0        2 
  11  chr11_13044184     ASom    T    C        0      0        2 
  11  chr11_13044184     HCab    T    C        0      0        2 
  11  chr11_13044184     HPrz    T    C        0      0        2 
  11  chr11_13044184     ZBoe    T    C        0      0        2 
  11  chr11_13044184     ZGre    T    C        1      2        2 
  11  chr11_13044184     ZHar    T    C        0      0        2 
  11  chr11_13044184   Sample    T    C        0      0        2 
  11  chr11_13062511     AAsi    C    A        0      0        2 
  11  chr11_13062511     AKia    C    A        0      0        2 
  11  chr11_13062511     AOna    C    A        0      0        2 
  11  chr11_13062511     ASom    C    A        0      0        2 
  11  chr11_13062511     HCab    C    A        0      0        2 
  11  chr11_13062511     HPrz    C    A        0      0        2 
  11  chr11_13062511     ZBoe    C    A        1      2        2 
  11  chr11_13062511     ZGre    C    A        0      0        2 
  11  chr11_13062511     ZHar    C    A        0      0        2 
  11  chr11_13062511   Sample    C    A        0      0        2 
  11  chr11_13066261     AAsi    G    T        0      0        2 
  11  chr11_13066261     AKia    G    T        0      0        2 
  11  chr11_13066261     AOna    G    T        0      0        2 
  11  chr11_13066261     ASom    G    T        0      0        2 
  11  chr11_13066261     HCab    G    T      0.5      1        2 
  11  chr11_13066261     HPrz    G    T        0      0        2 
  11  chr11_13066261     ZBoe    G    T        0      0        2 
  11  chr11_13066261     ZGre    G    T        0      0        2 
  11  chr11_13066261     ZHar    G    T        0      0        2 
  11  chr11_13066261   Sample    G    T        0      0        2 
  11  chr11_13068119     AAsi    A    C        0      0        2 
  11  chr11_13068119     AKia    A    C        0      0        2 
  11  chr11_13068119     AOna    A    C        1      2        2 
  11  chr11_13068119     ASom    A    C        0      0        2 
  11  chr11_13068119     HCab    A    C        0      0        2 
  11  chr11_13068119     HPrz    A    C        0      0        2 
  11  chr11_13068119     ZBoe    A    C        0      0        2 
  11  chr11_13068119     ZGre    A    C        0      0        2 
  11  chr11_13068119     ZHar    A    C        0      0        2 
  11  chr11_13068119   Sample    A    C        0      0        2 
  11  chr11_13068778     AAsi    A    C        0      0        2 
  11  chr11_13068778     AKia    A    C        0      0        2 
  11  chr11_13068778     AOna    A    C        0      0        2 
  11  chr11_13068778     ASom    A    C        0      0        2 
  11  chr11_13068778     HCab    A    C        0      0        2 
  11  chr11_13068778     HPrz    A    C        0      0        2 
  11  chr11_13068778     ZBoe    A    C        1      2        2 
  11  chr11_13068778     ZGre    A    C        0      0        2 
  11  chr11_13068778     ZHar    A    C        0      0        2 
  11  chr11_13068778   Sample    A    C        0      0        2 
  11  chr11_13076883     AAsi    C    T        0      0        2 
  11  chr11_13076883     AKia    C    T        0      0        2 
  11  chr11_13076883     AOna    C    T        0      0        2 
  11  chr11_13076883     ASom    C    T        0      0        2 
  11  chr11_13076883     HCab    C    T      0.5      1        2 
  11  chr11_13076883     HPrz    C    T        1      2        2 
  11  chr11_13076883     ZBoe    C    T        0      0        2 
  11  chr11_13076883     ZGre    C    T        0      0        2 
  11  chr11_13076883     ZHar    C    T        0      0        2 
  11  chr11_13076883   Sample    C    T        1      2        2 
  11  chr11_13102849     AAsi    C    T        0      0        2 
  11  chr11_13102849     AKia    C    T        0      0        2 
  11  chr11_13102849     AOna    C    T        0      0        2 
  11  chr11_13102849     ASom    C    T        0      0        2 
  11  chr11_13102849     HCab    C    T        1      2        2 
  11  chr11_13102849     HPrz    C    T        1      2        2 
  11  chr11_13102849     ZBoe    C    T        0      0        2 
  11  chr11_13102849     ZGre    C    T        0      0        2 
  11  chr11_13102849     ZHar    C    T        0      0        2 
  11  chr11_13102849   Sample    C    T        1      2        2 
  11  chr11_13106615     AAsi    T    C        0      0        2 
  11  chr11_13106615     AKia    T    C        0      0        2 
  11  chr11_13106615     AOna    T    C        0      0        2 
  11  chr11_13106615     ASom    T    C        0      0        2 
  11  chr11_13106615     HCab    T    C        0      0        2 
  11  chr11_13106615     HPrz    T    C        0      0        2 
  11  chr11_13106615     ZBoe    T    C        0      0        2 
  11  chr11_13106615     ZGre    T    C      0.5      1        2 
  11  chr11_13106615     ZHar    T    C        0      0        2 
  11  chr11_13106615   Sample    T    C        0      0        2 
  11  chr11_13107738     AAsi    G    A        0      0        2 
  11  chr11_13107738     AKia    G    A        0      0        2 
  11  chr11_13107738     AOna    G    A        0      0        2 
  11  chr11_13107738     ASom    G    A        0      0        2 
  11  chr11_13107738     HCab    G    A        1      2        2 
  11  chr11_13107738     HPrz    G    A        1      2        2 
  11  chr11_13107738     ZBoe    G    A        0      0        2 
  11  chr11_13107738     ZGre    G    A        0      0        2 
  11  chr11_13107738     ZHar    G    A        0      0        2 
  11  chr11_13107738   Sample    G    A        1      2        2 
  11  chr11_13120037     AAsi    G    A        0      0        2 
  11  chr11_13120037     AKia    G    A        0      0        2 
  11  chr11_13120037     AOna    G    A        0      0        2 
  11  chr11_13120037     ASom    G    A        0      0        2 
  11  chr11_13120037     HCab    G    A        1      2        2 
  11  chr11_13120037     HPrz    G    A        1      2        2 
  11  chr11_13120037     ZBoe    G    A        0      0        2 
  11  chr11_13120037     ZGre    G    A        0      0        2 
  11  chr11_13120037     ZHar    G    A        0      0        2 
  11  chr11_13120037   Sample    G    A        1      2        2 
  11  chr11_13128101     AAsi    C    A        1      2        2 
  11  chr11_13128101     AKia    C    A        0      0        2 
  11  chr11_13128101     AOna    C    A        0      0        2 
  11  chr11_13128101     ASom    C    A        0      0        2 
  11  chr11_13128101     HCab    C    A        0      0        2 
  11  chr11_13128101     HPrz    C    A        0      0        2 
  11  chr11_13128101     ZBoe    C    A        0      0        2 
  11  chr11_13128101     ZGre    C    A        0      0        2 
  11  chr11_13128101     ZHar    C    A        0      0        2 
  11  chr11_13128101   Sample    C    A        0      0        2 
  11  chr11_13129152     AAsi    G    T        0      0        2 
  11  chr11_13129152     AKia    G    T        0      0        2 
  11  chr11_13129152     AOna    G    T      0.5      1        2 
  11  chr11_13129152     ASom    G    T        0      0        2 
  11  chr11_13129152     HCab    G    T        0      0        2 
  11  chr11_13129152     HPrz    G    T        0      0        2 
  11  chr11_13129152     ZBoe    G    T        0      0        2 
  11  chr11_13129152     ZGre    G    T        0      0        2 
  11  chr11_13129152     ZHar    G    T        0      0        2 
  11  chr11_13129152   Sample    G    T        0      0        2 
  11  chr11_13132921     AAsi    G    A        0      0        2 
  11  chr11_13132921     AKia    G    A        0      0        2 
  11  chr11_13132921     AOna    G    A      0.5      1        2 
  11  chr11_13132921     ASom    G    A        0      0        2 
  11  chr11_13132921     HCab    G    A        0      0        2 
  11  chr11_13132921     HPrz    G    A        0      0        2 
  11  chr11_13132921     ZBoe    G    A        0      0        2 
  11  chr11_13132921     ZGre    G    A        0      0        2 
  11  chr11_13132921     ZHar    G    A        0      0        2 
  11  chr11_13132921   Sample    G    A        0      0        2 
  11  chr11_13133265     AAsi    G    T        0      0        2 
  11  chr11_13133265     AKia    G    T        0      0        2 
  11  chr11_13133265     AOna    G    T        0      0        2 
  11  chr11_13133265     ASom    G    T        0      0        2 
  11  chr11_13133265     HCab    G    T        1      2        2 
  11  chr11_13133265     HPrz    G    T        1      2        2 
  11  chr11_13133265     ZBoe    G    T        0      0        2 
  11  chr11_13133265     ZGre    G    T        0      0        2 
  11  chr11_13133265     ZHar    G    T        0      0        2 
  11  chr11_13133265   Sample    G    T        1      2        2 
  11  chr11_13137885     AAsi    C    G        0      0        2 
  11  chr11_13137885     AKia    C    G        0      0        2 
  11  chr11_13137885     AOna    C    G        0      0        2 
  11  chr11_13137885     ASom    C    G        0      0        2 
  11  chr11_13137885     HCab    C    G        1      2        2 
  11  chr11_13137885     HPrz    C    G        1      2        2 
  11  chr11_13137885     ZBoe    C    G        0      0        2 
  11  chr11_13137885     ZGre    C    G        0      0        2 
  11  chr11_13137885     ZHar    C    G        0      0        2 
  11  chr11_13137885   Sample    C    G        1      2        2 
  11  chr11_13138113     AAsi    T    C      0.5      1        2 
  11  chr11_13138113     AKia    T    C        1      2        2 
  11  chr11_13138113     AOna    T    C        0      0        2 
  11  chr11_13138113     ASom    T    C        0      0        2 
  11  chr11_13138113     HCab    T    C        0      0        2 
  11  chr11_13138113     HPrz    T    C        0      0        2 
  11  chr11_13138113     ZBoe    T    C        0      0        2 
  11  chr11_13138113     ZGre    T    C        0      0        2 
  11  chr11_13138113     ZHar    T    C        0      0        2 
  11  chr11_13138113   Sample    T    C        0      0        2 
  11  chr11_13138584     AAsi    C    T        0      0        2 
  11  chr11_13138584     AKia    C    T        0      0        2 
  11  chr11_13138584     AOna    C    T        0      0        2 
  11  chr11_13138584     ASom    C    T        0      0        2 
  11  chr11_13138584     HCab    C    T        0      0        2 
  11  chr11_13138584     HPrz    C    T        0      0        2 
  11  chr11_13138584     ZBoe    C    T        1      2        2 
  11  chr11_13138584     ZGre    C    T        0      0        2 
  11  chr11_13138584     ZHar    C    T        0      0        2 
  11  chr11_13138584   Sample    C    T        0      0        2 
  11  chr11_13141225     AAsi    T    G        0      0        2 
  11  chr11_13141225     AKia    T    G        0      0        2 
  11  chr11_13141225     AOna    T    G        0      0        2 
  11  chr11_13141225     ASom    T    G        0      0        2 
  11  chr11_13141225     HCab    T    G        1      2        2 
  11  chr11_13141225     HPrz    T    G        1      2        2 
  11  chr11_13141225     ZBoe    T    G        0      0        2 
  11  chr11_13141225     ZGre    T    G        0      0        2 
  11  chr11_13141225     ZHar    T    G        0      0        2 
  11  chr11_13141225   Sample    T    G        1      2        2 
  11  chr11_13147417     AAsi    C    T        0      0        2 
  11  chr11_13147417     AKia    C    T        0      0        2 
  11  chr11_13147417     AOna    C    T        0      0        2 
  11  chr11_13147417     ASom    C    T        0      0        2 
  11  chr11_13147417     HCab    C    T      0.5      1        2 
  11  chr11_13147417     HPrz    C    T        0      0        2 
  11  chr11_13147417     ZBoe    C    T        0      0        2 
  11  chr11_13147417     ZGre    C    T        0      0        2 
  11  chr11_13147417     ZHar    C    T        0      0        2 
  11  chr11_13147417   Sample    C    T        0      0        2 
  11  chr11_13152072     AAsi    A    T        0      0        2 
  11  chr11_13152072     AKia    A    T        0      0        2 
  11  chr11_13152072     AOna    A    T        0      0        2 
  11  chr11_13152072     ASom    A    T        0      0        2 
  11  chr11_13152072     HCab    A    T        0      0        2 
  11  chr11_13152072     HPrz    A    T        0      0        2 
  11  chr11_13152072     ZBoe    A    T        0      0        2 
  11  chr11_13152072     ZGre    A    T        0      0        2 
  11  chr11_13152072     ZHar    A    T        1      2        2 
  11  chr11_13152072   Sample    A    T        0      0        2 
  11  chr11_13158843     AAsi    A    T        0      0        2 
  11  chr11_13158843     AKia    A    T        0      0        2 
  11  chr11_13158843     AOna    A    T        0      0        2 
  11  chr11_13158843     ASom    A    T        0      0        2 
  11  chr11_13158843     HCab    A    T        0      0        2 
  11  chr11_13158843     HPrz    A    T        0      0        2 
  11  chr11_13158843     ZBoe    A    T        1      2        2 
  11  chr11_13158843     ZGre    A    T        1      2        2 
  11  chr11_13158843     ZHar    A    T        1      2        2 
  11  chr11_13158843   Sample    A    T        0      0        2 
  11  chr11_13169812     AAsi    T    C        0      0        2 
  11  chr11_13169812     AKia    T    C        0      0        2 
  11  chr11_13169812     AOna    T    C        0      0        2 
  11  chr11_13169812     ASom    T    C        0      0        2 
  11  chr11_13169812     HCab    T    C        1      2        2 
  11  chr11_13169812     HPrz    T    C        1      2        2 
  11  chr11_13169812     ZBoe    T    C        0      0        2 
  11  chr11_13169812     ZGre    T    C        0      0        2 
  11  chr11_13169812     ZHar    T    C        0      0        2 
  11  chr11_13169812   Sample    T    C        1      2        2 
  11  chr11_13173547     AAsi    T    C        0      0        2 
  11  chr11_13173547     AKia    T    C        0      0        2 
  11  chr11_13173547     AOna    T    C        0      0        2 
  11  chr11_13173547     ASom    T    C        0      0        2 
  11  chr11_13173547     HCab    T    C        0      0        2 
  11  chr11_13173547     HPrz    T    C      0.5      1        2 
  11  chr11_13173547     ZBoe    T    C        0      0        2 
  11  chr11_13173547     ZGre    T    C        0      0        2 
  11  chr11_13173547     ZHar    T    C        0      0        2 
  11  chr11_13173547   Sample    T    C        1      2        2 
  11  chr11_13174305     AAsi    T    C        0      0        2 
  11  chr11_13174305     AKia    T    C        0      0        2 
  11  chr11_13174305     AOna    T    C        0      0        2 
  11  chr11_13174305     ASom    T    C        0      0        2 
  11  chr11_13174305     HCab    T    C      0.5      1        2 
  11  chr11_13174305     HPrz    T    C        0      0        2 
  11  chr11_13174305     ZBoe    T    C        0      0        2 
  11  chr11_13174305     ZGre    T    C        0      0        2 
  11  chr11_13174305     ZHar    T    C        0      0        2 
  11  chr11_13174305   Sample    T    C        0      0        2 
  11  chr11_13177371     AAsi    A    G        1      2        2 
  11  chr11_13177371     AKia    A    G        0      0        2 
  11  chr11_13177371     AOna    A    G        0      0        2 
  11  chr11_13177371     ASom    A    G        1      2        2 
  11  chr11_13177371     HCab    A    G        0      0        2 
  11  chr11_13177371     HPrz    A    G        0      0        2 
  11  chr11_13177371     ZBoe    A    G        0      0        2 
  11  chr11_13177371     ZGre    A    G        0      0        2 
  11  chr11_13177371     ZHar    A    G        0      0        2 
  11  chr11_13177371   Sample    A    G        0      0        2 
  11  chr11_13178757     AAsi    G    C        0      0        2 
  11  chr11_13178757     AKia    G    C        0      0        2 
  11  chr11_13178757     AOna    G    C        0      0        2 
  11  chr11_13178757     ASom    G    C        0      0        2 
  11  chr11_13178757     HCab    G    C        1      2        2 
  11  chr11_13178757     HPrz    G    C        1      2        2 
  11  chr11_13178757     ZBoe    G    C        0      0        2 
  11  chr11_13178757     ZGre    G    C        0      0        2 
  11  chr11_13178757     ZHar    G    C        0      0        2 
  11  chr11_13178757   Sample    G    C        1      2        2 
  11  chr11_13199040     AAsi    A    G        0      0        2 
  11  chr11_13199040     AKia    A    G        0      0        2 
  11  chr11_13199040     AOna    A    G        0      0        2 
  11  chr11_13199040     ASom    A    G        0      0        2 
  11  chr11_13199040     HCab    A    G        0      0        2 
  11  chr11_13199040     HPrz    A    G        0      0        2 
  11  chr11_13199040     ZBoe    A    G        0      0        2 
  11  chr11_13199040     ZGre    A    G      0.5      1        2 
  11  chr11_13199040     ZHar    A    G        0      0        2 
  11  chr11_13199040   Sample    A    G        0      0        2 
  11  chr11_13200024     AAsi    C    T        0      0        2 
  11  chr11_13200024     AKia    C    T        0      0        2 
  11  chr11_13200024     AOna    C    T        0      0        2 
  11  chr11_13200024     ASom    C    T        0      0        2 
  11  chr11_13200024     HCab    C    T        0      0        2 
  11  chr11_13200024     HPrz    C    T        0      0        2 
  11  chr11_13200024     ZBoe    C    T        0      0        2 
  11  chr11_13200024     ZGre    C    T        0      0        2 
  11  chr11_13200024     ZHar    C    T        1      2        2 
  11  chr11_13200024   Sample    C    T        0      0        2 
  11  chr11_13203590     AAsi    C    T        0      0        2 
  11  chr11_13203590     AKia    C    T        0      0        2 
  11  chr11_13203590     AOna    C    T        0      0        2 
  11  chr11_13203590     ASom    C    T        0      0        2 
  11  chr11_13203590     HCab    C    T        0      0        2 
  11  chr11_13203590     HPrz    C    T        0      0        2 
  11  chr11_13203590     ZBoe    C    T        0      0        2 
  11  chr11_13203590     ZGre    C    T        1      2        2 
  11  chr11_13203590     ZHar    C    T        0      0        2 
  11  chr11_13203590   Sample    C    T        0      0        2 
  11  chr11_13214896     AAsi    G    T        0      0        2 
  11  chr11_13214896     AKia    G    T        0      0        2 
  11  chr11_13214896     AOna    G    T        0      0        2 
  11  chr11_13214896     ASom    G    T        1      2        2 
  11  chr11_13214896     HCab    G    T        0      0        2 
  11  chr11_13214896     HPrz    G    T        0      0        2 
  11  chr11_13214896     ZBoe    G    T        0      0        2 
  11  chr11_13214896     ZGre    G    T        0      0        2 
  11  chr11_13214896     ZHar    G    T        0      0        2 
  11  chr11_13214896   Sample    G    T        0      0        2 
  11  chr11_13215232     AAsi    T    C        0      0        2 
  11  chr11_13215232     AKia    T    C        0      0        2 
  11  chr11_13215232     AOna    T    C        0      0        2 
  11  chr11_13215232     ASom    T    C        0      0        2 
  11  chr11_13215232     HCab    T    C      0.5      1        2 
  11  chr11_13215232     HPrz    T    C      0.5      1        2 
  11  chr11_13215232     ZBoe    T    C        0      0        2 
  11  chr11_13215232     ZGre    T    C        0      0        2 
  11  chr11_13215232     ZHar    T    C        0      0        2 
  11  chr11_13215232   Sample    T    C        1      2        2 
  11  chr11_13224323     AAsi    G    A        0      0        2 
  11  chr11_13224323     AKia    G    A        0      0        2 
  11  chr11_13224323     AOna    G    A        1      2        2 
  11  chr11_13224323     ASom    G    A        0      0        2 
  11  chr11_13224323     HCab    G    A        0      0        2 
  11  chr11_13224323     HPrz    G    A        0      0        2 
  11  chr11_13224323     ZBoe    G    A        0      0        2 
  11  chr11_13224323     ZGre    G    A        0      0        2 
  11  chr11_13224323     ZHar    G    A        0      0        2 
  11  chr11_13224323   Sample    G    A        0      0        2 
  11  chr11_13234553     AAsi    T    C        0      0        2 
  11  chr11_13234553     AKia    T    C        0      0        2 
  11  chr11_13234553     AOna    T    C        0      0        2 
  11  chr11_13234553     ASom    T    C        0      0        2 
  11  chr11_13234553     HCab    T    C        0      0        2 
  11  chr11_13234553     HPrz    T    C        0      0        2 
  11  chr11_13234553     ZBoe    T    C        0      0        2 
  11  chr11_13234553     ZGre    T    C        0      0        2 
  11  chr11_13234553     ZHar    T    C      0.5      1        2 
  11  chr11_13234553   Sample    T    C        0      0        2 
  11  chr11_13234914     AAsi    C    T        0      0        2 
  11  chr11_13234914     AKia    C    T        0      0        2 
  11  chr11_13234914     AOna    C    T        0      0        2 
  11  chr11_13234914     ASom    C    T        0      0        2 
  11  chr11_13234914     HCab    C    T        0      0        2 
  11  chr11_13234914     HPrz    C    T        0      0        2 
  11  chr11_13234914     ZBoe    C    T        0      0        2 
  11  chr11_13234914     ZGre    C    T        0      0        2 
  11  chr11_13234914     ZHar    C    T      0.5      1        2 
  11  chr11_13234914   Sample    C    T        0      0        2 
  11  chr11_13235528     AAsi    T    C        0      0        2 
  11  chr11_13235528     AKia    T    C        0      0        2 
  11  chr11_13235528     AOna    T    C        0      0        2 
  11  chr11_13235528     ASom    T    C        0      0        2 
  11  chr11_13235528     HCab    T    C        1      2        2 
  11  chr11_13235528     HPrz    T    C        1      2        2 
  11  chr11_13235528     ZBoe    T    C        0      0        2 
  11  chr11_13235528     ZGre    T    C        0      0        2 
  11  chr11_13235528     ZHar    T    C        0      0        2 
  11  chr11_13235528   Sample    T    C        1      2        2 
  11  chr11_13238543     AAsi    A    C        0      0        2 
  11  chr11_13238543     AKia    A    C        0      0        2 
  11  chr11_13238543     AOna    A    C        0      0        2 
  11  chr11_13238543     ASom    A    C        0      0        2 
  11  chr11_13238543     HCab    A    C        0      0        2 
  11  chr11_13238543     HPrz    A    C        0      0        2 
  11  chr11_13238543     ZBoe    A    C        1      2        2 
  11  chr11_13238543     ZGre    A    C        1      2        2 
  11  chr11_13238543     ZHar    A    C        1      2        2 
  11  chr11_13238543   Sample    A    C        0      0        2 
  11  chr11_13246524     AAsi    G    T        0      0        2 
  11  chr11_13246524     AKia    G    T        0      0        2 
  11  chr11_13246524     AOna    G    T        1      2        2 
  11  chr11_13246524     ASom    G    T        0      0        2 
  11  chr11_13246524     HCab    G    T        0      0        2 
  11  chr11_13246524     HPrz    G    T        0      0        2 
  11  chr11_13246524     ZBoe    G    T        0      0        2 
  11  chr11_13246524     ZGre    G    T        0      0        2 
  11  chr11_13246524     ZHar    G    T        0      0        2 
  11  chr11_13246524   Sample    G    T        0      0        2 
  11  chr11_13260739     AAsi    C    G        0      0        2 
  11  chr11_13260739     AKia    C    G        0      0        2 
  11  chr11_13260739     AOna    C    G        0      0        2 
  11  chr11_13260739     ASom    C    G        0      0        2 
  11  chr11_13260739     HCab    C    G        0      0        2 
  11  chr11_13260739     HPrz    C    G        0      0        2 
  11  chr11_13260739     ZBoe    C    G        1      2        2 
  11  chr11_13260739     ZGre    C    G        0      0        2 
  11  chr11_13260739     ZHar    C    G        1      2        2 
  11  chr11_13260739   Sample    C    G        0      0        2 
  11  chr11_13263441     AAsi    G    A        0      0        2 
  11  chr11_13263441     AKia    G    A        0      0        2 
  11  chr11_13263441     AOna    G    A        1      2        2 
  11  chr11_13263441     ASom    G    A        0      0        2 
  11  chr11_13263441     HCab    G    A        0      0        2 
  11  chr11_13263441     HPrz    G    A        0      0        2 
  11  chr11_13263441     ZBoe    G    A        0      0        2 
  11  chr11_13263441     ZGre    G    A        0      0        2 
  11  chr11_13263441     ZHar    G    A        0      0        2 
  11  chr11_13263441   Sample    G    A        0      0        2 
  11  chr11_13276837     AAsi    C    T        0      0        2 
  11  chr11_13276837     AKia    C    T        1      2        2 
  11  chr11_13276837     AOna    C    T      0.5      1        2 
  11  chr11_13276837     ASom    C    T        0      0        2 
  11  chr11_13276837     HCab    C    T        0      0        2 
  11  chr11_13276837     HPrz    C    T        0      0        2 
  11  chr11_13276837     ZBoe    C    T        0      0        2 
  11  chr11_13276837     ZGre    C    T        0      0        2 
  11  chr11_13276837     ZHar    C    T        0      0        2 
  11  chr11_13276837   Sample    C    T        0      0        2 
  11  chr11_13277372     AAsi    G    A        0      0        2 
  11  chr11_13277372     AKia    G    A        0      0        2 
  11  chr11_13277372     AOna    G    A        0      0        2 
  11  chr11_13277372     ASom    G    A        0      0        2 
  11  chr11_13277372     HCab    G    A      0.5      1        2 
  11  chr11_13277372     HPrz    G    A        0      0        2 
  11  chr11_13277372     ZBoe    G    A        0      0        2 
  11  chr11_13277372     ZGre    G    A        0      0        2 
  11  chr11_13277372     ZHar    G    A        0      0        2 
  11  chr11_13277372   Sample    G    A        0      0        2 
  11  chr11_13278376     AAsi    A    G        0      0        2 
  11  chr11_13278376     AKia    A    G        0      0        2 
  11  chr11_13278376     AOna    A    G        0      0        2 
  11  chr11_13278376     ASom    A    G        0      0        2 
  11  chr11_13278376     HCab    A    G        1      2        2 
  11  chr11_13278376     HPrz    A    G        1      2        2 
  11  chr11_13278376     ZBoe    A    G        0      0        2 
  11  chr11_13278376     ZGre    A    G        0      0        2 
  11  chr11_13278376     ZHar    A    G        0      0        2 
  11  chr11_13278376   Sample    A    G        1      2        2 
  11  chr11_13280986     AAsi    G    C        0      0        2 
  11  chr11_13280986     AKia    G    C        0      0        2 
  11  chr11_13280986     AOna    G    C        0      0        2 
  11  chr11_13280986     ASom    G    C        0      0        2 
  11  chr11_13280986     HCab    G    C        1      2        2 
  11  chr11_13280986     HPrz    G    C        1      2        2 
  11  chr11_13280986     ZBoe    G    C        0      0        2 
  11  chr11_13280986     ZGre    G    C        0      0        2 
  11  chr11_13280986     ZHar    G    C        0      0        2 
  11  chr11_13280986   Sample    G    C        1      2        2 
  11  chr11_13303259     AAsi    A    G        0      0        2 
  11  chr11_13303259     AKia    A    G        0      0        2 
  11  chr11_13303259     AOna    A    G      0.5      1        2 
  11  chr11_13303259     ASom    A    G        0      0        2 
  11  chr11_13303259     HCab    A    G        0      0        2 
  11  chr11_13303259     HPrz    A    G        0      0        2 
  11  chr11_13303259     ZBoe    A    G        0      0        2 
  11  chr11_13303259     ZGre    A    G        0      0        2 
  11  chr11_13303259     ZHar    A    G        0      0        2 
  11  chr11_13303259   Sample    A    G        0      0        2 
  11  chr11_13306775     AAsi    G    T        0      0        2 
  11  chr11_13306775     AKia    G    T        0      0        2 
  11  chr11_13306775     AOna    G    T        0      0        2 
  11  chr11_13306775     ASom    G    T        0      0        2 
  11  chr11_13306775     HCab    G    T        0      0        2 
  11  chr11_13306775     HPrz    G    T        0      0        2 
  11  chr11_13306775     ZBoe    G    T        0      0        2 
  11  chr11_13306775     ZGre    G    T        0      0        2 
  11  chr11_13306775     ZHar    G    T        1      2        2 
  11  chr11_13306775   Sample    G    T        0      0        2 
  11  chr11_13311943     AAsi    T    C      0.5      1        2 
  11  chr11_13311943     AKia    T    C        0      0        2 
  11  chr11_13311943     AOna    T    C        0      0        2 
  11  chr11_13311943     ASom    T    C        0      0        2 
  11  chr11_13311943     HCab    T    C        0      0        2 
  11  chr11_13311943     HPrz    T    C        0      0        2 
  11  chr11_13311943     ZBoe    T    C        0      0        2 
  11  chr11_13311943     ZGre    T    C        0      0        2 
  11  chr11_13311943     ZHar    T    C        0      0        2 
  11  chr11_13311943   Sample    T    C        0      0        2 
  11  chr11_13325182     AAsi    C    T        0      0        2 
  11  chr11_13325182     AKia    C    T        0      0        2 
  11  chr11_13325182     AOna    C    T        0      0        2 
  11  chr11_13325182     ASom    C    T        0      0        2 
  11  chr11_13325182     HCab    C    T      0.5      1        2 
  11  chr11_13325182     HPrz    C    T        0      0        2 
  11  chr11_13325182     ZBoe    C    T        0      0        2 
  11  chr11_13325182     ZGre    C    T        0      0        2 
  11  chr11_13325182     ZHar    C    T        0      0        2 
  11  chr11_13325182   Sample    C    T        0      0        2 
  11  chr11_13342748     AAsi    T    C        0      0        2 
  11  chr11_13342748     AKia    T    C        0      0        2 
  11  chr11_13342748     AOna    T    C      0.5      1        2 
  11  chr11_13342748     ASom    T    C        0      0        2 
  11  chr11_13342748     HCab    T    C        0      0        2 
  11  chr11_13342748     HPrz    T    C        0      0        2 
  11  chr11_13342748     ZBoe    T    C        0      0        2 
  11  chr11_13342748     ZGre    T    C        0      0        2 
  11  chr11_13342748     ZHar    T    C        0      0        2 
  11  chr11_13342748   Sample    T    C        0      0        2 
  11  chr11_13342916     AAsi    C    T        0      0        2 
  11  chr11_13342916     AKia    C    T        0      0        2 
  11  chr11_13342916     AOna    C    T        0      0        2 
  11  chr11_13342916     ASom    C    T        1      2        2 
  11  chr11_13342916     HCab    C    T        0      0        2 
  11  chr11_13342916     HPrz    C    T        0      0        2 
  11  chr11_13342916     ZBoe    C    T        0      0        2 
  11  chr11_13342916     ZGre    C    T        0      0        2 
  11  chr11_13342916     ZHar    C    T        0      0        2 
  11  chr11_13342916   Sample    C    T        0      0        2 
  11  chr11_13348031     AAsi    C    T        0      0        2 
  11  chr11_13348031     AKia    C    T        0      0        2 
  11  chr11_13348031     AOna    C    T        0      0        2 
  11  chr11_13348031     ASom    C    T        0      0        2 
  11  chr11_13348031     HCab    C    T      0.5      1        2 
  11  chr11_13348031     HPrz    C    T        0      0        2 
  11  chr11_13348031     ZBoe    C    T        0      0        2 
  11  chr11_13348031     ZGre    C    T        0      0        2 
  11  chr11_13348031     ZHar    C    T        0      0        2 
  11  chr11_13348031   Sample    C    T        0      0        2 
  11  chr11_13353108     AAsi    C    T        0      0        2 
  11  chr11_13353108     AKia    C    T        0      0        2 
  11  chr11_13353108     AOna    C    T        0      0        2 
  11  chr11_13353108     ASom    C    T        0      0        2 
  11  chr11_13353108     HCab    C    T        0      0        2 
  11  chr11_13353108     HPrz    C    T        0      0        2 
  11  chr11_13353108     ZBoe    C    T        1      2        2 
  11  chr11_13353108     ZGre    C    T        1      2        2 
  11  chr11_13353108     ZHar    C    T        0      0        2 
  11  chr11_13353108   Sample    C    T        0      0        2 
  11  chr11_13358951     AAsi    C    A        0      0        2 
  11  chr11_13358951     AKia    C    A        0      0        2 
  11  chr11_13358951     AOna    C    A        0      0        2 
  11  chr11_13358951     ASom    C    A        0      0        2 
  11  chr11_13358951     HCab    C    A        0      0        2 
  11  chr11_13358951     HPrz    C    A        0      0        2 
  11  chr11_13358951     ZBoe    C    A        0      0        2 
  11  chr11_13358951     ZGre    C    A        0      0        2 
  11  chr11_13358951     ZHar    C    A        1      2        2 
  11  chr11_13358951   Sample    C    A        0      0        2 
  11  chr11_13361216     AAsi    C    G        0      0        2 
  11  chr11_13361216     AKia    C    G        0      0        2 
  11  chr11_13361216     AOna    C    G        0      0        2 
  11  chr11_13361216     ASom    C    G        0      0        2 
  11  chr11_13361216     HCab    C    G        1      2        2 
  11  chr11_13361216     HPrz    C    G        1      2        2 
  11  chr11_13361216     ZBoe    C    G        0      0        2 
  11  chr11_13361216     ZGre    C    G        0      0        2 
  11  chr11_13361216     ZHar    C    G        0      0        2 
  11  chr11_13361216   Sample    C    G        1      2        2 
  11  chr11_13365353     AAsi    G    T        0      0        2 
  11  chr11_13365353     AKia    G    T        0      0        2 
  11  chr11_13365353     AOna    G    T        0      0        2 
  11  chr11_13365353     ASom    G    T        0      0        2 
  11  chr11_13365353     HCab    G    T        1      2        2 
  11  chr11_13365353     HPrz    G    T        1      2        2 
  11  chr11_13365353     ZBoe    G    T        0      0        2 
  11  chr11_13365353     ZGre    G    T        0      0        2 
  11  chr11_13365353     ZHar    G    T        0      0        2 
  11  chr11_13365353   Sample    G    T        1      2        2 
  11  chr11_13366366     AAsi    C    G        0      0        2 
  11  chr11_13366366     AKia    C    G        0      0        2 
  11  chr11_13366366     AOna    C    G        0      0        2 
  11  chr11_13366366     ASom    C    G        0      0        2 
  11  chr11_13366366     HCab    C    G        0      0        2 
  11  chr11_13366366     HPrz    C    G        0      0        2 
  11  chr11_13366366     ZBoe    C    G        0      0        2 
  11  chr11_13366366     ZGre    C    G        0      0        2 
  11  chr11_13366366     ZHar    C    G      0.5      1        2 
  11  chr11_13366366   Sample    C    G        0      0        2 
  11  chr11_13369973     AAsi    C    T        0      0        2 
  11  chr11_13369973     AKia    C    T        0      0        2 
  11  chr11_13369973     AOna    C    T        0      0        2 
  11  chr11_13369973     ASom    C    T        0      0        2 
  11  chr11_13369973     HCab    C    T        0      0        2 
  11  chr11_13369973     HPrz    C    T        0      0        2 
  11  chr11_13369973     ZBoe    C    T        1      2        2 
  11  chr11_13369973     ZGre    C    T        0      0        2 
  11  chr11_13369973     ZHar    C    T        0      0        2 
  11  chr11_13369973   Sample    C    T        0      0        2 
  11  chr11_13371343     AAsi    T    G        0      0        2 
  11  chr11_13371343     AKia    T    G        0      0        2 
  11  chr11_13371343     AOna    T    G        0      0        2 
  11  chr11_13371343     ASom    T    G        0      0        2 
  11  chr11_13371343     HCab    T    G        0      0        2 
  11  chr11_13371343     HPrz    T    G        0      0        2 
  11  chr11_13371343     ZBoe    T    G        0      0        2 
  11  chr11_13371343     ZGre    T    G        0      0        2 
  11  chr11_13371343     ZHar    T    G      0.5      1        2 
  11  chr11_13371343   Sample    T    G        0      0        2 
  11  chr11_13371702     AAsi    A    G        0      0        2 
  11  chr11_13371702     AKia    A    G        0      0        2 
  11  chr11_13371702     AOna    A    G        0      0        2 
  11  chr11_13371702     ASom    A    G        0      0        2 
  11  chr11_13371702     HCab    A    G      0.5      1        2 
  11  chr11_13371702     HPrz    A    G        0      0        2 
  11  chr11_13371702     ZBoe    A    G        0      0        2 
  11  chr11_13371702     ZGre    A    G        0      0        2 
  11  chr11_13371702     ZHar    A    G        0      0        2 
  11  chr11_13371702   Sample    A    G        0      0        2 
  11  chr11_13372337     AAsi    A    G        0      0        2 
  11  chr11_13372337     AKia    A    G        0      0        2 
  11  chr11_13372337     AOna    A    G        0      0        2 
  11  chr11_13372337     ASom    A    G        0      0        2 
  11  chr11_13372337     HCab    A    G        1      2        2 
  11  chr11_13372337     HPrz    A    G        1      2        2 
  11  chr11_13372337     ZBoe    A    G        0      0        2 
  11  chr11_13372337     ZGre    A    G        0      0        2 
  11  chr11_13372337     ZHar    A    G        0      0        2 
  11  chr11_13372337   Sample    A    G        1      2        2 
  11  chr11_13380366     AAsi    T    C        0      0        2 
  11  chr11_13380366     AKia    T    C        0      0        2 
  11  chr11_13380366     AOna    T    C        0      0        2 
  11  chr11_13380366     ASom    T    C        0      0        2 
  11  chr11_13380366     HCab    T    C        0      0        2 
  11  chr11_13380366     HPrz    T    C        0      0        2 
  11  chr11_13380366     ZBoe    T    C        1      2        2 
  11  chr11_13380366     ZGre    T    C        0      0        2 
  11  chr11_13380366     ZHar    T    C        0      0        2 
  11  chr11_13380366   Sample    T    C        0      0        2 
  11  chr11_13384795     AAsi    G    A        0      0        2 
  11  chr11_13384795     AKia    G    A        0      0        2 
  11  chr11_13384795     AOna    G    A        0      0        2 
  11  chr11_13384795     ASom    G    A        0      0        2 
  11  chr11_13384795     HCab    G    A        0      0        2 
  11  chr11_13384795     HPrz    G    A        0      0        2 
  11  chr11_13384795     ZBoe    G    A        1      2        2 
  11  chr11_13384795     ZGre    G    A        0      0        2 
  11  chr11_13384795     ZHar    G    A        0      0        2 
  11  chr11_13384795   Sample    G    A        0      0        2 
  11  chr11_13390835     AAsi    A    G        1      2        2 
  11  chr11_13390835     AKia    A    G        0      0        2 
  11  chr11_13390835     AOna    A    G        0      0        2 
  11  chr11_13390835     ASom    A    G        1      2        2 
  11  chr11_13390835     HCab    A    G        0      0        2 
  11  chr11_13390835     HPrz    A    G        0      0        2 
  11  chr11_13390835     ZBoe    A    G        0      0        2 
  11  chr11_13390835     ZGre    A    G        0      0        2 
  11  chr11_13390835     ZHar    A    G        0      0        2 
  11  chr11_13390835   Sample    A    G        0      0        2 
  11  chr11_13392076     AAsi    G    T        0      0        2 
  11  chr11_13392076     AKia    G    T        0      0        2 
  11  chr11_13392076     AOna    G    T        0      0        2 
  11  chr11_13392076     ASom    G    T        0      0        2 
  11  chr11_13392076     HCab    G    T        0      0        2 
  11  chr11_13392076     HPrz    G    T        0      0        2 
  11  chr11_13392076     ZBoe    G    T      0.5      1        2 
  11  chr11_13392076     ZGre    G    T        0      0        2 
  11  chr11_13392076     ZHar    G    T        0      0        2 
  11  chr11_13392076   Sample    G    T        0      0        2 
  11  chr11_13392997     AAsi    C    T        0      0        2 
  11  chr11_13392997     AKia    C    T        0      0        2 
  11  chr11_13392997     AOna    C    T        0      0        2 
  11  chr11_13392997     ASom    C    T        0      0        2 
  11  chr11_13392997     HCab    C    T        0      0        2 
  11  chr11_13392997     HPrz    C    T        0      0        2 
  11  chr11_13392997     ZBoe    C    T      0.5      1        2 
  11  chr11_13392997     ZGre    C    T        0      0        2 
  11  chr11_13392997     ZHar    C    T        0      0        2 
  11  chr11_13392997   Sample    C    T        0      0        2 
  11  chr11_13395795     AAsi    G    A        0      0        2 
  11  chr11_13395795     AKia    G    A        0      0        2 
  11  chr11_13395795     AOna    G    A        0      0        2 
  11  chr11_13395795     ASom    G    A        0      0        2 
  11  chr11_13395795     HCab    G    A        1      2        2 
  11  chr11_13395795     HPrz    G    A        1      2        2 
  11  chr11_13395795     ZBoe    G    A        0      0        2 
  11  chr11_13395795     ZGre    G    A        0      0        2 
  11  chr11_13395795     ZHar    G    A        0      0        2 
  11  chr11_13395795   Sample    G    A        1      2        2 
  11  chr11_13399163     AAsi    T    C        0      0        2 
  11  chr11_13399163     AKia    T    C        1      2        2 
  11  chr11_13399163     AOna    T    C        0      0        2 
  11  chr11_13399163     ASom    T    C        0      0        2 
  11  chr11_13399163     HCab    T    C        0      0        2 
  11  chr11_13399163     HPrz    T    C        0      0        2 
  11  chr11_13399163     ZBoe    T    C        0      0        2 
  11  chr11_13399163     ZGre    T    C        0      0        2 
  11  chr11_13399163     ZHar    T    C        0      0        2 
  11  chr11_13399163   Sample    T    C        0      0        2 
  11  chr11_13405502     AAsi    T    G        0      0        2 
  11  chr11_13405502     AKia    T    G        0      0        2 
  11  chr11_13405502     AOna    T    G        0      0        2 
  11  chr11_13405502     ASom    T    G        1      2        2 
  11  chr11_13405502     HCab    T    G        0      0        2 
  11  chr11_13405502     HPrz    T    G        0      0        2 
  11  chr11_13405502     ZBoe    T    G        0      0        2 
  11  chr11_13405502     ZGre    T    G        0      0        2 
  11  chr11_13405502     ZHar    T    G        0      0        2 
  11  chr11_13405502   Sample    T    G        0      0        2 
  11  chr11_13411170     AAsi    G    T        0      0        2 
  11  chr11_13411170     AKia    G    T        0      0        2 
  11  chr11_13411170     AOna    G    T        0      0        2 
  11  chr11_13411170     ASom    G    T        0      0        2 
  11  chr11_13411170     HCab    G    T        1      2        2 
  11  chr11_13411170     HPrz    G    T        1      2        2 
  11  chr11_13411170     ZBoe    G    T        0      0        2 
  11  chr11_13411170     ZGre    G    T        0      0        2 
  11  chr11_13411170     ZHar    G    T        0      0        2 
  11  chr11_13411170   Sample    G    T        1      2        2 
  11  chr11_13415880     AAsi    A    G        0      0        2 
  11  chr11_13415880     AKia    A    G        0      0        2 
  11  chr11_13415880     AOna    A    G      0.5      1        2 
  11  chr11_13415880     ASom    A    G        0      0        2 
  11  chr11_13415880     HCab    A    G        0      0        2 
  11  chr11_13415880     HPrz    A    G        0      0        2 
  11  chr11_13415880     ZBoe    A    G        0      0        2 
  11  chr11_13415880     ZGre    A    G        0      0        2 
  11  chr11_13415880     ZHar    A    G        0      0        2 
  11  chr11_13415880   Sample    A    G        0      0        2 
  11  chr11_13436024     AAsi    C    G        0      0        2 
  11  chr11_13436024     AKia    C    G        0      0        2 
  11  chr11_13436024     AOna    C    G        0      0        2 
  11  chr11_13436024     ASom    C    G        0      0        2 
  11  chr11_13436024     HCab    C    G        0      0        2 
  11  chr11_13436024     HPrz    C    G        0      0        2 
  11  chr11_13436024     ZBoe    C    G        0      0        2 
  11  chr11_13436024     ZGre    C    G      0.5      1        2 
  11  chr11_13436024     ZHar    C    G        0      0        2 
  11  chr11_13436024   Sample    C    G        0      0        2 
  11  chr11_13437844     AAsi    C    G        0      0        2 
  11  chr11_13437844     AKia    C    G        0      0        2 
  11  chr11_13437844     AOna    C    G        0      0        2 
  11  chr11_13437844     ASom    C    G        0      0        2 
  11  chr11_13437844     HCab    C    G        0      0        2 
  11  chr11_13437844     HPrz    C    G        0      0        2 
  11  chr11_13437844     ZBoe    C    G      0.5      1        2 
  11  chr11_13437844     ZGre    C    G        0      0        2 
  11  chr11_13437844     ZHar    C    G        0      0        2 
  11  chr11_13437844   Sample    C    G        0      0        2 
  11  chr11_13438455     AAsi    A    C        1      2        2 
  11  chr11_13438455     AKia    A    C        0      0        2 
  11  chr11_13438455     AOna    A    C        0      0        2 
  11  chr11_13438455     ASom    A    C        1      2        2 
  11  chr11_13438455     HCab    A    C        0      0        2 
  11  chr11_13438455     HPrz    A    C        0      0        2 
  11  chr11_13438455     ZBoe    A    C        0      0        2 
  11  chr11_13438455     ZGre    A    C        0      0        2 
  11  chr11_13438455     ZHar    A    C        0      0        2 
  11  chr11_13438455   Sample    A    C        0      0        2 
  11  chr11_13438570     AAsi    C    T        0      0        2 
  11  chr11_13438570     AKia    C    T        0      0        2 
  11  chr11_13438570     AOna    C    T        0      0        2 
  11  chr11_13438570     ASom    C    T        0      0        2 
  11  chr11_13438570     HCab    C    T        0      0        2 
  11  chr11_13438570     HPrz    C    T        0      0        2 
  11  chr11_13438570     ZBoe    C    T        0      0        2 
  11  chr11_13438570     ZGre    C    T        1      2        2 
  11  chr11_13438570     ZHar    C    T        0      0        2 
  11  chr11_13438570   Sample    C    T        0      0        2 
  11  chr11_13438915     AAsi    A    G        0      0        2 
  11  chr11_13438915     AKia    A    G        0      0        2 
  11  chr11_13438915     AOna    A    G        0      0        2 
  11  chr11_13438915     ASom    A    G        0      0        2 
  11  chr11_13438915     HCab    A    G        1      2        2 
  11  chr11_13438915     HPrz    A    G        1      2        2 
  11  chr11_13438915     ZBoe    A    G        0      0        2 
  11  chr11_13438915     ZGre    A    G        0      0        2 
  11  chr11_13438915     ZHar    A    G        0      0        2 
  11  chr11_13438915   Sample    A    G        1      2        2 
  11  chr11_13441548     AAsi    C    T        0      0        2 
  11  chr11_13441548     AKia    C    T        0      0        2 
  11  chr11_13441548     AOna    C    T        0      0        2 
  11  chr11_13441548     ASom    C    T        0      0        2 
  11  chr11_13441548     HCab    C    T        0      0        2 
  11  chr11_13441548     HPrz    C    T      0.5      1        2 
  11  chr11_13441548     ZBoe    C    T        0      0        2 
  11  chr11_13441548     ZGre    C    T        0      0        2 
  11  chr11_13441548     ZHar    C    T        0      0        2 
  11  chr11_13441548   Sample    C    T        0      0        2 
  11  chr11_13448190     AAsi    G    A        0      0        2 
  11  chr11_13448190     AKia    G    A        1      2        2 
  11  chr11_13448190     AOna    G    A      0.5      1        2 
  11  chr11_13448190     ASom    G    A        0      0        2 
  11  chr11_13448190     HCab    G    A        0      0        2 
  11  chr11_13448190     HPrz    G    A        0      0        2 
  11  chr11_13448190     ZBoe    G    A        0      0        2 
  11  chr11_13448190     ZGre    G    A        0      0        2 
  11  chr11_13448190     ZHar    G    A        0      0        2 
  11  chr11_13448190   Sample    G    A        0      0        2 
  11  chr11_13448364     AAsi    T    C        0      0        2 
  11  chr11_13448364     AKia    T    C        0      0        2 
  11  chr11_13448364     AOna    T    C        0      0        2 
  11  chr11_13448364     ASom    T    C        0      0        2 
  11  chr11_13448364     HCab    T    C        0      0        2 
  11  chr11_13448364     HPrz    T    C      0.5      1        2 
  11  chr11_13448364     ZBoe    T    C        0      0        2 
  11  chr11_13448364     ZGre    T    C        0      0        2 
  11  chr11_13448364     ZHar    T    C        0      0        2 
  11  chr11_13448364   Sample    T    C        0      0        2 
  11  chr11_13450814     AAsi    G    A        1      2        2 
  11  chr11_13450814     AKia    G    A        1      2        2 
  11  chr11_13450814     AOna    G    A        1      2        2 
  11  chr11_13450814     ASom    G    A        1      2        2 
  11  chr11_13450814     HCab    G    A        0      0        2 
  11  chr11_13450814     HPrz    G    A        0      0        2 
  11  chr11_13450814     ZBoe    G    A        0      0        2 
  11  chr11_13450814     ZGre    G    A        0      0        2 
  11  chr11_13450814     ZHar    G    A        0      0        2 
  11  chr11_13450814   Sample    G    A        0      0        2 
  11  chr11_13456329     AAsi    A    G        0      0        2 
  11  chr11_13456329     AKia    A    G        0      0        2 
  11  chr11_13456329     AOna    A    G        0      0        2 
  11  chr11_13456329     ASom    A    G        0      0        2 
  11  chr11_13456329     HCab    A    G        1      2        2 
  11  chr11_13456329     HPrz    A    G      0.5      1        2 
  11  chr11_13456329     ZBoe    A    G        0      0        2 
  11  chr11_13456329     ZGre    A    G        0      0        2 
  11  chr11_13456329     ZHar    A    G        0      0        2 
  11  chr11_13456329   Sample    A    G        1      2        2 
  11  chr11_13459084     AAsi    G    A        0      0        2 
  11  chr11_13459084     AKia    G    A        0      0        2 
  11  chr11_13459084     AOna    G    A      0.5      1        2 
  11  chr11_13459084     ASom    G    A        0      0        2 
  11  chr11_13459084     HCab    G    A        0      0        2 
  11  chr11_13459084     HPrz    G    A        0      0        2 
  11  chr11_13459084     ZBoe    G    A        0      0        2 
  11  chr11_13459084     ZGre    G    A        0      0        2 
  11  chr11_13459084     ZHar    G    A        0      0        2 
  11  chr11_13459084   Sample    G    A        0      0        2 
  11  chr11_13466603     AAsi    T    C        0      0        2 
  11  chr11_13466603     AKia    T    C        1      2        2 
  11  chr11_13466603     AOna    T    C        0      0        2 
  11  chr11_13466603     ASom    T    C        0      0        2 
  11  chr11_13466603     HCab    T    C        0      0        2 
  11  chr11_13466603     HPrz    T    C        0      0        2 
  11  chr11_13466603     ZBoe    T    C        0      0        2 
  11  chr11_13466603     ZGre    T    C        0      0        2 
  11  chr11_13466603     ZHar    T    C        0      0        2 
  11  chr11_13466603   Sample    T    C        0      0        2 
  11  chr11_13475244     AAsi    T    C        0      0        2 
  11  chr11_13475244     AKia    T    C        0      0        2 
  11  chr11_13475244     AOna    T    C      0.5      1        2 
  11  chr11_13475244     ASom    T    C        0      0        2 
  11  chr11_13475244     HCab    T    C        0      0        2 
  11  chr11_13475244     HPrz    T    C        0      0        2 
  11  chr11_13475244     ZBoe    T    C        0      0        2 
  11  chr11_13475244     ZGre    T    C        0      0        2 
  11  chr11_13475244     ZHar    T    C        0      0        2 
  11  chr11_13475244   Sample    T    C        0      0        2 
  11  chr11_13490635     AAsi    T    C        0      0        2 
  11  chr11_13490635     AKia    T    C        0      0        2 
  11  chr11_13490635     AOna    T    C        0      0        2 
  11  chr11_13490635     ASom    T    C        0      0        2 
  11  chr11_13490635     HCab    T    C        0      0        2 
  11  chr11_13490635     HPrz    T    C        0      0        2 
  11  chr11_13490635     ZBoe    T    C        0      0        2 
  11  chr11_13490635     ZGre    T    C        1      2        2 
  11  chr11_13490635     ZHar    T    C        0      0        2 
  11  chr11_13490635   Sample    T    C        0      0        2 
  11  chr11_13495862     AAsi    T    G        0      0        2 
  11  chr11_13495862     AKia    T    G        0      0        2 
  11  chr11_13495862     AOna    T    G        0      0        2 
  11  chr11_13495862     ASom    T    G        0      0        2 
  11  chr11_13495862     HCab    T    G        1      2        2 
  11  chr11_13495862     HPrz    T    G        1      2        2 
  11  chr11_13495862     ZBoe    T    G        0      0        2 
  11  chr11_13495862     ZGre    T    G        0      0        2 
  11  chr11_13495862     ZHar    T    G        0      0        2 
  11  chr11_13495862   Sample    T    G        1      2        2 
  11  chr11_13496755     AAsi    C    T        0      0        2 
  11  chr11_13496755     AKia    C    T        0      0        2 
  11  chr11_13496755     AOna    C    T      0.5      1        2 
  11  chr11_13496755     ASom    C    T        0      0        2 
  11  chr11_13496755     HCab    C    T        0      0        2 
  11  chr11_13496755     HPrz    C    T        0      0        2 
  11  chr11_13496755     ZBoe    C    T        0      0        2 
  11  chr11_13496755     ZGre    C    T        0      0        2 
  11  chr11_13496755     ZHar    C    T        0      0        2 
  11  chr11_13496755   Sample    C    T        0      0        2 
  11  chr11_13507413     AAsi    A    T        0      0        2 
  11  chr11_13507413     AKia    A    T        0      0        2 
  11  chr11_13507413     AOna    A    T        0      0        2 
  11  chr11_13507413     ASom    A    T        0      0        2 
  11  chr11_13507413     HCab    A    T        0      0        2 
  11  chr11_13507413     HPrz    A    T        0      0        2 
  11  chr11_13507413     ZBoe    A    T        0      0        2 
  11  chr11_13507413     ZGre    A    T        0      0        2 
  11  chr11_13507413     ZHar    A    T        1      2        2 
  11  chr11_13507413   Sample    A    T        0      0        2 
  11  chr11_13510801     AAsi    G    C        0      0        2 
  11  chr11_13510801     AKia    G    C        0      0        2 
  11  chr11_13510801     AOna    G    C        0      0        2 
  11  chr11_13510801     ASom    G    C        0      0        2 
  11  chr11_13510801     HCab    G    C        0      0        2 
  11  chr11_13510801     HPrz    G    C        0      0        2 
  11  chr11_13510801     ZBoe    G    C        0      0        2 
  11  chr11_13510801     ZGre    G    C      0.5      1        2 
  11  chr11_13510801     ZHar    G    C        0      0        2 
  11  chr11_13510801   Sample    G    C        0      0        2 
  11  chr11_13513013     AAsi    G    A        1      2        2 
  11  chr11_13513013     AKia    G    A        0      0        2 
  11  chr11_13513013     AOna    G    A        0      0        2 
  11  chr11_13513013     ASom    G    A        1      2        2 
  11  chr11_13513013     HCab    G    A        0      0        2 
  11  chr11_13513013     HPrz    G    A        0      0        2 
  11  chr11_13513013     ZBoe    G    A        0      0        2 
  11  chr11_13513013     ZGre    G    A        0      0        2 
  11  chr11_13513013     ZHar    G    A        0      0        2 
  11  chr11_13513013   Sample    G    A        0      0        2 
  11  chr11_13519513     AAsi    G    A        0      0        2 
  11  chr11_13519513     AKia    G    A      0.5      1        2 
  11  chr11_13519513     AOna    G    A        0      0        2 
  11  chr11_13519513     ASom    G    A        0      0        2 
  11  chr11_13519513     HCab    G    A        0      0        2 
  11  chr11_13519513     HPrz    G    A        0      0        2 
  11  chr11_13519513     ZBoe    G    A        0      0        2 
  11  chr11_13519513     ZGre    G    A        0      0        2 
  11  chr11_13519513     ZHar    G    A        0      0        2 
  11  chr11_13519513   Sample    G    A        0      0        2 
  11  chr11_13522389     AAsi    T    A        0      0        2 
  11  chr11_13522389     AKia    T    A        0      0        2 
  11  chr11_13522389     AOna    T    A        0      0        2 
  11  chr11_13522389     ASom    T    A        0      0        2 
  11  chr11_13522389     HCab    T    A        0      0        2 
  11  chr11_13522389     HPrz    T    A        0      0        2 
  11  chr11_13522389     ZBoe    T    A      0.5      1        2 
  11  chr11_13522389     ZGre    T    A        0      0        2 
  11  chr11_13522389     ZHar    T    A        0      0        2 
  11  chr11_13522389   Sample    T    A        0      0        2 
  11  chr11_13524886     AAsi    G    A        0      0        2 
  11  chr11_13524886     AKia    G    A        0      0        2 
  11  chr11_13524886     AOna    G    A        0      0        2 
  11  chr11_13524886     ASom    G    A        0      0        2 
  11  chr11_13524886     HCab    G    A        1      2        2 
  11  chr11_13524886     HPrz    G    A        1      2        2 
  11  chr11_13524886     ZBoe    G    A        0      0        2 
  11  chr11_13524886     ZGre    G    A        0      0        2 
  11  chr11_13524886     ZHar    G    A        0      0        2 
  11  chr11_13524886   Sample    G    A        1      2        2 
  11  chr11_13526680     AAsi    T    C        0      0        2 
  11  chr11_13526680     AKia    T    C        0      0        2 
  11  chr11_13526680     AOna    T    C        0      0        2 
  11  chr11_13526680     ASom    T    C      0.5      1        2 
  11  chr11_13526680     HCab    T    C        0      0        2 
  11  chr11_13526680     HPrz    T    C        0      0        2 
  11  chr11_13526680     ZBoe    T    C        0      0        2 
  11  chr11_13526680     ZGre    T    C        0      0        2 
  11  chr11_13526680     ZHar    T    C        0      0        2 
  11  chr11_13526680   Sample    T    C        0      0        2 
  11  chr11_13532978     AAsi    A    G        0      0        2 
  11  chr11_13532978     AKia    A    G        0      0        2 
  11  chr11_13532978     AOna    A    G        0      0        2 
  11  chr11_13532978     ASom    A    G        0      0        2 
  11  chr11_13532978     HCab    A    G        1      2        2 
  11  chr11_13532978     HPrz    A    G        1      2        2 
  11  chr11_13532978     ZBoe    A    G        0      0        2 
  11  chr11_13532978     ZGre    A    G        0      0        2 
  11  chr11_13532978     ZHar    A    G        0      0        2 
  11  chr11_13532978   Sample    A    G        1      2        2 
  11  chr11_13537309     AAsi    T    C        0      0        2 
  11  chr11_13537309     AKia    T    C        0      0        2 
  11  chr11_13537309     AOna    T    C        0      0        2 
  11  chr11_13537309     ASom    T    C        0      0        2 
  11  chr11_13537309     HCab    T    C        1      2        2 
  11  chr11_13537309     HPrz    T    C        1      2        2 
  11  chr11_13537309     ZBoe    T    C        0      0        2 
  11  chr11_13537309     ZGre    T    C        0      0        2 
  11  chr11_13537309     ZHar    T    C        0      0        2 
  11  chr11_13537309   Sample    T    C        1      2        2 
  11  chr11_13538591     AAsi    A    G        0      0        2 
  11  chr11_13538591     AKia    A    G        0      0        2 
  11  chr11_13538591     AOna    A    G        0      0        2 
  11  chr11_13538591     ASom    A    G        0      0        2 
  11  chr11_13538591     HCab    A    G        0      0        2 
  11  chr11_13538591     HPrz    A    G      0.5      1        2 
  11  chr11_13538591     ZBoe    A    G        0      0        2 
  11  chr11_13538591     ZGre    A    G        0      0        2 
  11  chr11_13538591     ZHar    A    G        0      0        2 
  11  chr11_13538591   Sample    A    G        0      0        2 
  11  chr11_13539123     AAsi    A    G        0      0        2 
  11  chr11_13539123     AKia    A    G        0      0        2 
  11  chr11_13539123     AOna    A    G        0      0        2 
  11  chr11_13539123     ASom    A    G        1      2        2 
  11  chr11_13539123     HCab    A    G        0      0        2 
  11  chr11_13539123     HPrz    A    G        0      0        2 
  11  chr11_13539123     ZBoe    A    G        0      0        2 
  11  chr11_13539123     ZGre    A    G        0      0        2 
  11  chr11_13539123     ZHar    A    G        0      0        2 
  11  chr11_13539123   Sample    A    G        0      0        2 
  11  chr11_13541234     AAsi    T    G        1      2        2 
  11  chr11_13541234     AKia    T    G        0      0        2 
  11  chr11_13541234     AOna    T    G        0      0        2 
  11  chr11_13541234     ASom    T    G        0      0        2 
  11  chr11_13541234     HCab    T    G        0      0        2 
  11  chr11_13541234     HPrz    T    G        0      0        2 
  11  chr11_13541234     ZBoe    T    G        0      0        2 
  11  chr11_13541234     ZGre    T    G        0      0        2 
  11  chr11_13541234     ZHar    T    G        0      0        2 
  11  chr11_13541234   Sample    T    G        0      0        2 
  11  chr11_13541899     AAsi    C    T        0      0        2 
  11  chr11_13541899     AKia    C    T        0      0        2 
  11  chr11_13541899     AOna    C    T        0      0        2 
  11  chr11_13541899     ASom    C    T        0      0        2 
  11  chr11_13541899     HCab    C    T        1      2        2 
  11  chr11_13541899     HPrz    C    T        1      2        2 
  11  chr11_13541899     ZBoe    C    T        0      0        2 
  11  chr11_13541899     ZGre    C    T        0      0        2 
  11  chr11_13541899     ZHar    C    T        0      0        2 
  11  chr11_13541899   Sample    C    T        1      2        2 
  11  chr11_13546533     AAsi    T    C        0      0        2 
  11  chr11_13546533     AKia    T    C        0      0        2 
  11  chr11_13546533     AOna    T    C        0      0        2 
  11  chr11_13546533     ASom    T    C        0      0        2 
  11  chr11_13546533     HCab    T    C        0      0        2 
  11  chr11_13546533     HPrz    T    C        0      0        2 
  11  chr11_13546533     ZBoe    T    C        0      0        2 
  11  chr11_13546533     ZGre    T    C      0.5      1        2 
  11  chr11_13546533     ZHar    T    C        0      0        2 
  11  chr11_13546533   Sample    T    C        0      0        2 
  11  chr11_13548577     AAsi    G    C        0      0        2 
  11  chr11_13548577     AKia    G    C        0      0        2 
  11  chr11_13548577     AOna    G    C        0      0        2 
  11  chr11_13548577     ASom    G    C        0      0        2 
  11  chr11_13548577     HCab    G    C        1      2        2 
  11  chr11_13548577     HPrz    G    C        1      2        2 
  11  chr11_13548577     ZBoe    G    C        0      0        2 
  11  chr11_13548577     ZGre    G    C        0      0        2 
  11  chr11_13548577     ZHar    G    C        0      0        2 
  11  chr11_13548577   Sample    G    C        1      2        2 
  11  chr11_13548765     AAsi    A    G        0      0        2 
  11  chr11_13548765     AKia    A    G        0      0        2 
  11  chr11_13548765     AOna    A    G      0.5      1        2 
  11  chr11_13548765     ASom    A    G        0      0        2 
  11  chr11_13548765     HCab    A    G        0      0        2 
  11  chr11_13548765     HPrz    A    G        0      0        2 
  11  chr11_13548765     ZBoe    A    G        0      0        2 
  11  chr11_13548765     ZGre    A    G        0      0        2 
  11  chr11_13548765     ZHar    A    G        0      0        2 
  11  chr11_13548765   Sample    A    G        0      0        2 
  11  chr11_13551507     AAsi    T    C        0      0        2 
  11  chr11_13551507     AKia    T    C        0      0        2 
  11  chr11_13551507     AOna    T    C        0      0        2 
  11  chr11_13551507     ASom    T    C        0      0        2 
  11  chr11_13551507     HCab    T    C        0      0        2 
  11  chr11_13551507     HPrz    T    C        0      0        2 
  11  chr11_13551507     ZBoe    T    C        0      0        2 
  11  chr11_13551507     ZGre    T    C      0.5      1        2 
  11  chr11_13551507     ZHar    T    C        0      0        2 
  11  chr11_13551507   Sample    T    C        0      0        2 
  11  chr11_13558244     AAsi    G    T        0      0        2 
  11  chr11_13558244     AKia    G    T        0      0        2 
  11  chr11_13558244     AOna    G    T        0      0        2 
  11  chr11_13558244     ASom    G    T        0      0        2 
  11  chr11_13558244     HCab    G    T        1      2        2 
  11  chr11_13558244     HPrz    G    T        1      2        2 
  11  chr11_13558244     ZBoe    G    T        0      0        2 
  11  chr11_13558244     ZGre    G    T        0      0        2 
  11  chr11_13558244     ZHar    G    T        0      0        2 
  11  chr11_13558244   Sample    G    T        1      2        2 
  11  chr11_13558961     AAsi    G    T        0      0        2 
  11  chr11_13558961     AKia    G    T        0      0        2 
  11  chr11_13558961     AOna    G    T        0      0        2 
  11  chr11_13558961     ASom    G    T        0      0        2 
  11  chr11_13558961     HCab    G    T        0      0        2 
  11  chr11_13558961     HPrz    G    T        0      0        2 
  11  chr11_13558961     ZBoe    G    T        1      2        2 
  11  chr11_13558961     ZGre    G    T      0.5      1        2 
  11  chr11_13558961     ZHar    G    T        1      2        2 
  11  chr11_13558961   Sample    G    T        0      0        2 
  11  chr11_13578856     AAsi    T    C        0      0        2 
  11  chr11_13578856     AKia    T    C        1      2        2 
  11  chr11_13578856     AOna    T    C        0      0        2 
  11  chr11_13578856     ASom    T    C        0      0        2 
  11  chr11_13578856     HCab    T    C        0      0        2 
  11  chr11_13578856     HPrz    T    C        0      0        2 
  11  chr11_13578856     ZBoe    T    C        0      0        2 
  11  chr11_13578856     ZGre    T    C        0      0        2 
  11  chr11_13578856     ZHar    T    C        0      0        2 
  11  chr11_13578856   Sample    T    C        0      0        2 
  11  chr11_13581120     AAsi    G    A        0      0        2 
  11  chr11_13581120     AKia    G    A        0      0        2 
  11  chr11_13581120     AOna    G    A      0.5      1        2 
  11  chr11_13581120     ASom    G    A        0      0        2 
  11  chr11_13581120     HCab    G    A        0      0        2 
  11  chr11_13581120     HPrz    G    A        0      0        2 
  11  chr11_13581120     ZBoe    G    A        0      0        2 
  11  chr11_13581120     ZGre    G    A        0      0        2 
  11  chr11_13581120     ZHar    G    A        0      0        2 
  11  chr11_13581120   Sample    G    A        0      0        2 
  11  chr11_13587590     AAsi    T    C        0      0        2 
  11  chr11_13587590     AKia    T    C        0      0        2 
  11  chr11_13587590     AOna    T    C        0      0        2 
  11  chr11_13587590     ASom    T    C        0      0        2 
  11  chr11_13587590     HCab    T    C      0.5      1        2 
  11  chr11_13587590     HPrz    T    C        1      2        2 
  11  chr11_13587590     ZBoe    T    C        0      0        2 
  11  chr11_13587590     ZGre    T    C        0      0        2 
  11  chr11_13587590     ZHar    T    C        0      0        2 
  11  chr11_13587590   Sample    T    C        0      0        2 
  11  chr11_13589233     AAsi    A    G        0      0        2 
  11  chr11_13589233     AKia    A    G        0      0        2 
  11  chr11_13589233     AOna    A    G        0      0        2 
  11  chr11_13589233     ASom    A    G        0      0        2 
  11  chr11_13589233     HCab    A    G        1      2        2 
  11  chr11_13589233     HPrz    A    G        1      2        2 
  11  chr11_13589233     ZBoe    A    G        0      0        2 
  11  chr11_13589233     ZGre    A    G        0      0        2 
  11  chr11_13589233     ZHar    A    G        0      0        2 
  11  chr11_13589233   Sample    A    G        1      2        2 
  11  chr11_13593241     AAsi    T    C        0      0        2 
  11  chr11_13593241     AKia    T    C        1      2        2 
  11  chr11_13593241     AOna    T    C        0      0        2 
  11  chr11_13593241     ASom    T    C        0      0        2 
  11  chr11_13593241     HCab    T    C        0      0        2 
  11  chr11_13593241     HPrz    T    C        0      0        2 
  11  chr11_13593241     ZBoe    T    C        0      0        2 
  11  chr11_13593241     ZGre    T    C        0      0        2 
  11  chr11_13593241     ZHar    T    C        0      0        2 
  11  chr11_13593241   Sample    T    C        0      0        2 
  11  chr11_13593883     AAsi    T    C        1      2        2 
  11  chr11_13593883     AKia    T    C        0      0        2 
  11  chr11_13593883     AOna    T    C        0      0        2 
  11  chr11_13593883     ASom    T    C        1      2        2 
  11  chr11_13593883     HCab    T    C        0      0        2 
  11  chr11_13593883     HPrz    T    C        0      0        2 
  11  chr11_13593883     ZBoe    T    C        0      0        2 
  11  chr11_13593883     ZGre    T    C        0      0        2 
  11  chr11_13593883     ZHar    T    C        0      0        2 
  11  chr11_13593883   Sample    T    C        0      0        2 
  11  chr11_13598785     AAsi    C    T        0      0        2 
  11  chr11_13598785     AKia    C    T        0      0        2 
  11  chr11_13598785     AOna    C    T        0      0        2 
  11  chr11_13598785     ASom    C    T        0      0        2 
  11  chr11_13598785     HCab    C    T        0      0        2 
  11  chr11_13598785     HPrz    C    T        0      0        2 
  11  chr11_13598785     ZBoe    C    T        1      2        2 
  11  chr11_13598785     ZGre    C    T        0      0        2 
  11  chr11_13598785     ZHar    C    T        1      2        2 
  11  chr11_13598785   Sample    C    T        0      0        2 
  11  chr11_13603573     AAsi    G    A        0      0        2 
  11  chr11_13603573     AKia    G    A        0      0        2 
  11  chr11_13603573     AOna    G    A      0.5      1        2 
  11  chr11_13603573     ASom    G    A        0      0        2 
  11  chr11_13603573     HCab    G    A        0      0        2 
  11  chr11_13603573     HPrz    G    A        0      0        2 
  11  chr11_13603573     ZBoe    G    A        0      0        2 
  11  chr11_13603573     ZGre    G    A        0      0        2 
  11  chr11_13603573     ZHar    G    A        0      0        2 
  11  chr11_13603573   Sample    G    A        0      0        2 
  11  chr11_13610570     AAsi    C    T        0      0        2 
  11  chr11_13610570     AKia    C    T        0      0        2 
  11  chr11_13610570     AOna    C    T      0.5      1        2 
  11  chr11_13610570     ASom    C    T        0      0        2 
  11  chr11_13610570     HCab    C    T        0      0        2 
  11  chr11_13610570     HPrz    C    T        0      0        2 
  11  chr11_13610570     ZBoe    C    T        0      0        2 
  11  chr11_13610570     ZGre    C    T        0      0        2 
  11  chr11_13610570     ZHar    C    T        0      0        2 
  11  chr11_13610570   Sample    C    T        0      0        2 
  11  chr11_13621331     AAsi    G    A        0      0        2 
  11  chr11_13621331     AKia    G    A        0      0        2 
  11  chr11_13621331     AOna    G    A        0      0        2 
  11  chr11_13621331     ASom    G    A        0      0        2 
  11  chr11_13621331     HCab    G    A        1      2        2 
  11  chr11_13621331     HPrz    G    A        1      2        2 
  11  chr11_13621331     ZBoe    G    A        0      0        2 
  11  chr11_13621331     ZGre    G    A        0      0        2 
  11  chr11_13621331     ZHar    G    A        0      0        2 
  11  chr11_13621331   Sample    G    A        1      2        2 
  11  chr11_13622798     AAsi    C    G        0      0        2 
  11  chr11_13622798     AKia    C    G        0      0        2 
  11  chr11_13622798     AOna    C    G        0      0        2 
  11  chr11_13622798     ASom    C    G        0      0        2 
  11  chr11_13622798     HCab    C    G        1      2        2 
  11  chr11_13622798     HPrz    C    G        1      2        2 
  11  chr11_13622798     ZBoe    C    G        0      0        2 
  11  chr11_13622798     ZGre    C    G        0      0        2 
  11  chr11_13622798     ZHar    C    G        0      0        2 
  11  chr11_13622798   Sample    C    G        1      2        2 
  11  chr11_13625266     AAsi    T    G        0      0        2 
  11  chr11_13625266     AKia    T    G        0      0        2 
  11  chr11_13625266     AOna    T    G        0      0        2 
  11  chr11_13625266     ASom    T    G        0      0        2 
  11  chr11_13625266     HCab    T    G        1      2        2 
  11  chr11_13625266     HPrz    T    G        1      2        2 
  11  chr11_13625266     ZBoe    T    G        0      0        2 
  11  chr11_13625266     ZGre    T    G        0      0        2 
  11  chr11_13625266     ZHar    T    G        0      0        2 
  11  chr11_13625266   Sample    T    G        1      2        2 
  11  chr11_13626021     AAsi    T    C        0      0        2 
  11  chr11_13626021     AKia    T    C        0      0        2 
  11  chr11_13626021     AOna    T    C        0      0        2 
  11  chr11_13626021     ASom    T    C        0      0        2 
  11  chr11_13626021     HCab    T    C        0      0        2 
  11  chr11_13626021     HPrz    T    C        0      0        2 
  11  chr11_13626021     ZBoe    T    C        0      0        2 
  11  chr11_13626021     ZGre    T    C        1      2        2 
  11  chr11_13626021     ZHar    T    C        0      0        2 
  11  chr11_13626021   Sample    T    C        0      0        2 
  11  chr11_13631195     AAsi    G    A        0      0        2 
  11  chr11_13631195     AKia    G    A        0      0        2 
  11  chr11_13631195     AOna    G    A        0      0        2 
  11  chr11_13631195     ASom    G    A        0      0        2 
  11  chr11_13631195     HCab    G    A        0      0        2 
  11  chr11_13631195     HPrz    G    A        0      0        2 
  11  chr11_13631195     ZBoe    G    A      0.5      1        2 
  11  chr11_13631195     ZGre    G    A        0      0        2 
  11  chr11_13631195     ZHar    G    A        0      0        2 
  11  chr11_13631195   Sample    G    A        0      0        2 
  11  chr11_13634380     AAsi    G    C        0      0        2 
  11  chr11_13634380     AKia    G    C        0      0        2 
  11  chr11_13634380     AOna    G    C        0      0        2 
  11  chr11_13634380     ASom    G    C        0      0        2 
  11  chr11_13634380     HCab    G    C        1      2        2 
  11  chr11_13634380     HPrz    G    C        1      2        2 
  11  chr11_13634380     ZBoe    G    C        0      0        2 
  11  chr11_13634380     ZGre    G    C        0      0        2 
  11  chr11_13634380     ZHar    G    C        0      0        2 
  11  chr11_13634380   Sample    G    C        1      2        2 
  11  chr11_13636263     AAsi    G    A        0      0        2 
  11  chr11_13636263     AKia    G    A        0      0        2 
  11  chr11_13636263     AOna    G    A        0      0        2 
  11  chr11_13636263     ASom    G    A        0      0        2 
  11  chr11_13636263     HCab    G    A        0      0        2 
  11  chr11_13636263     HPrz    G    A      0.5      1        2 
  11  chr11_13636263     ZBoe    G    A        0      0        2 
  11  chr11_13636263     ZGre    G    A        0      0        2 
  11  chr11_13636263     ZHar    G    A        0      0        2 
  11  chr11_13636263   Sample    G    A        0      0        2 
  11  chr11_13637411     AAsi    A    G        0      0        2 
  11  chr11_13637411     AKia    A    G        0      0        2 
  11  chr11_13637411     AOna    A    G        0      0        2 
  11  chr11_13637411     ASom    A    G        0      0        2 
  11  chr11_13637411     HCab    A    G        1      2        2 
  11  chr11_13637411     HPrz    A    G        1      2        2 
  11  chr11_13637411     ZBoe    A    G        0      0        2 
  11  chr11_13637411     ZGre    A    G        0      0        2 
  11  chr11_13637411     ZHar    A    G        0      0        2 
  11  chr11_13637411   Sample    A    G        1      2        2 
  11  chr11_13641322     AAsi    C    T        0      0        2 
  11  chr11_13641322     AKia    C    T        0      0        2 
  11  chr11_13641322     AOna    C    T        0      0        2 
  11  chr11_13641322     ASom    C    T        0      0        2 
  11  chr11_13641322     HCab    C    T        0      0        2 
  11  chr11_13641322     HPrz    C    T        0      0        2 
  11  chr11_13641322     ZBoe    C    T        0      0        2 
  11  chr11_13641322     ZGre    C    T      0.5      1        2 
  11  chr11_13641322     ZHar    C    T        0      0        2 
  11  chr11_13641322   Sample    C    T        0      0        2 
  11  chr11_13643882     AAsi    A    G        0      0        2 
  11  chr11_13643882     AKia    A    G        0      0        2 
  11  chr11_13643882     AOna    A    G        0      0        2 
  11  chr11_13643882     ASom    A    G        0      0        2 
  11  chr11_13643882     HCab    A    G        0      0        2 
  11  chr11_13643882     HPrz    A    G        0      0        2 
  11  chr11_13643882     ZBoe    A    G        0      0        2 
  11  chr11_13643882     ZGre    A    G      0.5      1        2 
  11  chr11_13643882     ZHar    A    G        0      0        2 
  11  chr11_13643882   Sample    A    G        0      0        2 
  11  chr11_13645198     AAsi    C    A        0      0        2 
  11  chr11_13645198     AKia    C    A        0      0        2 
  11  chr11_13645198     AOna    C    A        0      0        2 
  11  chr11_13645198     ASom    C    A        0      0        2 
  11  chr11_13645198     HCab    C    A        0      0        2 
  11  chr11_13645198     HPrz    C    A        0      0        2 
  11  chr11_13645198     ZBoe    C    A        0      0        2 
  11  chr11_13645198     ZGre    C    A        0      0        2 
  11  chr11_13645198     ZHar    C    A        1      2        2 
  11  chr11_13645198   Sample    C    A        0      0        2 
  11  chr11_13647183     AAsi    A    T        0      0        2 
  11  chr11_13647183     AKia    A    T        0      0        2 
  11  chr11_13647183     AOna    A    T        0      0        2 
  11  chr11_13647183     ASom    A    T        0      0        2 
  11  chr11_13647183     HCab    A    T        1      2        2 
  11  chr11_13647183     HPrz    A    T        1      2        2 
  11  chr11_13647183     ZBoe    A    T        0      0        2 
  11  chr11_13647183     ZGre    A    T        0      0        2 
  11  chr11_13647183     ZHar    A    T        0      0        2 
  11  chr11_13647183   Sample    A    T        1      2        2 
  11  chr11_13648619     AAsi    A    G        0      0        2 
  11  chr11_13648619     AKia    A    G        0      0        2 
  11  chr11_13648619     AOna    A    G        0      0        2 
  11  chr11_13648619     ASom    A    G        0      0        2 
  11  chr11_13648619     HCab    A    G        1      2        2 
  11  chr11_13648619     HPrz    A    G      0.5      1        2 
  11  chr11_13648619     ZBoe    A    G        0      0        2 
  11  chr11_13648619     ZGre    A    G        0      0        2 
  11  chr11_13648619     ZHar    A    G        0      0        2 
  11  chr11_13648619   Sample    A    G        1      2        2 
  11  chr11_13650749     AAsi    A    G        0      0        2 
  11  chr11_13650749     AKia    A    G        0      0        2 
  11  chr11_13650749     AOna    A    G        0      0        2 
  11  chr11_13650749     ASom    A    G        0      0        2 
  11  chr11_13650749     HCab    A    G        0      0        2 
  11  chr11_13650749     HPrz    A    G        0      0        2 
  11  chr11_13650749     ZBoe    A    G        0      0        2 
  11  chr11_13650749     ZGre    A    G      0.5      1        2 
  11  chr11_13650749     ZHar    A    G        0      0        2 
  11  chr11_13650749   Sample    A    G        0      0        2 
  11  chr11_13658961     AAsi    A    T        0      0        2 
  11  chr11_13658961     AKia    A    T        0      0        2 
  11  chr11_13658961     AOna    A    T        0      0        2 
  11  chr11_13658961     ASom    A    T        0      0        2 
  11  chr11_13658961     HCab    A    T        0      0        2 
  11  chr11_13658961     HPrz    A    T        0      0        2 
  11  chr11_13658961     ZBoe    A    T        0      0        2 
  11  chr11_13658961     ZGre    A    T      0.5      1        2 
  11  chr11_13658961     ZHar    A    T        0      0        2 
  11  chr11_13658961   Sample    A    T        0      0        2 
  11  chr11_13667430     AAsi    G    A        0      0        2 
  11  chr11_13667430     AKia    G    A        0      0        2 
  11  chr11_13667430     AOna    G    A        0      0        2 
  11  chr11_13667430     ASom    G    A        0      0        2 
  11  chr11_13667430     HCab    G    A        1      2        2 
  11  chr11_13667430     HPrz    G    A      0.5      1        2 
  11  chr11_13667430     ZBoe    G    A        0      0        2 
  11  chr11_13667430     ZGre    G    A        0      0        2 
  11  chr11_13667430     ZHar    G    A        0      0        2 
  11  chr11_13667430   Sample    G    A        0      0        2 
  11  chr11_13672272     AAsi    C    G        0      0        2 
  11  chr11_13672272     AKia    C    G        0      0        2 
  11  chr11_13672272     AOna    C    G        0      0        2 
  11  chr11_13672272     ASom    C    G        0      0        2 
  11  chr11_13672272     HCab    C    G        0      0        2 
  11  chr11_13672272     HPrz    C    G        0      0        2 
  11  chr11_13672272     ZBoe    C    G        0      0        2 
  11  chr11_13672272     ZGre    C    G        0      0        2 
  11  chr11_13672272     ZHar    C    G      0.5      1        2 
  11  chr11_13672272   Sample    C    G        0      0        2 
  11  chr11_13672307     AAsi    T    C        0      0        2 
  11  chr11_13672307     AKia    T    C        0      0        2 
  11  chr11_13672307     AOna    T    C        0      0        2 
  11  chr11_13672307     ASom    T    C        0      0        2 
  11  chr11_13672307     HCab    T    C        0      0        2 
  11  chr11_13672307     HPrz    T    C        0      0        2 
  11  chr11_13672307     ZBoe    T    C        0      0        2 
  11  chr11_13672307     ZGre    T    C      0.5      1        2 
  11  chr11_13672307     ZHar    T    C        0      0        2 
  11  chr11_13672307   Sample    T    C        0      0        2 
  11  chr11_13677190     AAsi    C    T      0.5      1        2 
  11  chr11_13677190     AKia    C    T        0      0        2 
  11  chr11_13677190     AOna    C    T        0      0        2 
  11  chr11_13677190     ASom    C    T        0      0        2 
  11  chr11_13677190     HCab    C    T        0      0        2 
  11  chr11_13677190     HPrz    C    T        0      0        2 
  11  chr11_13677190     ZBoe    C    T        0      0        2 
  11  chr11_13677190     ZGre    C    T        0      0        2 
  11  chr11_13677190     ZHar    C    T        0      0        2 
  11  chr11_13677190   Sample    C    T        0      0        2 
  11  chr11_13679943     AAsi    C    T        0      0        2 
  11  chr11_13679943     AKia    C    T        0      0        2 
  11  chr11_13679943     AOna    C    T        0      0        2 
  11  chr11_13679943     ASom    C    T        0      0        2 
  11  chr11_13679943     HCab    C    T        1      2        2 
  11  chr11_13679943     HPrz    C    T        1      2        2 
  11  chr11_13679943     ZBoe    C    T        0      0        2 
  11  chr11_13679943     ZGre    C    T        0      0        2 
  11  chr11_13679943     ZHar    C    T        0      0        2 
  11  chr11_13679943   Sample    C    T        1      2        2 
  11  chr11_13680151     AAsi    G    T        0      0        2 
  11  chr11_13680151     AKia    G    T        0      0        2 
  11  chr11_13680151     AOna    G    T        0      0        2 
  11  chr11_13680151     ASom    G    T        0      0        2 
  11  chr11_13680151     HCab    G    T        0      0        2 
  11  chr11_13680151     HPrz    G    T        0      0        2 
  11  chr11_13680151     ZBoe    G    T      0.5      1        2 
  11  chr11_13680151     ZGre    G    T        0      0        2 
  11  chr11_13680151     ZHar    G    T        0      0        2 
  11  chr11_13680151   Sample    G    T        0      0        2 
```
