## Supplementary File 10. Zonkey (Schubert et al. 2017) report for donkey specimen Ancient10. for "No genetic evidence yet for hinnies at Mazongshan (400-160 BCE), northwestern China": incl_ts.frq.strat (part 152 of 312)

```
  11  chr11_13683972     AAsi    G    A        0      0        2 
  11  chr11_13683972     AKia    G    A        0      0        2 
  11  chr11_13683972     AOna    G    A        0      0        2 
  11  chr11_13683972     ASom    G    A        0      0        2 
  11  chr11_13683972     HCab    G    A        0      0        2 
  11  chr11_13683972     HPrz    G    A        0      0        2 
  11  chr11_13683972     ZBoe    G    A        0      0        2 
  11  chr11_13683972     ZGre    G    A        0      0        2 
  11  chr11_13683972     ZHar    G    A        1      2        2 
  11  chr11_13683972   Sample    G    A        0      0        2 
  11  chr11_13695867     AAsi    T    C        0      0        2 
  11  chr11_13695867     AKia    T    C        0      0        2 
  11  chr11_13695867     AOna    T    C        0      0        2 
  11  chr11_13695867     ASom    T    C        0      0        2 
  11  chr11_13695867     HCab    T    C        0      0        2 
  11  chr11_13695867     HPrz    T    C        0      0        2 
  11  chr11_13695867     ZBoe    T    C        0      0        2 
  11  chr11_13695867     ZGre    T    C      0.5      1        2 
  11  chr11_13695867     ZHar    T    C        0      0        2 
  11  chr11_13695867   Sample    T    C        0      0        2 
  11  chr11_13699853     AAsi    G    A        0      0        2 
  11  chr11_13699853     AKia    G    A        0      0        2 
  11  chr11_13699853     AOna    G    A        0      0        2 
  11  chr11_13699853     ASom    G    A        0      0        2 
  11  chr11_13699853     HCab    G    A        1      2        2 
  11  chr11_13699853     HPrz    G    A        1      2        2 
  11  chr11_13699853     ZBoe    G    A        0      0        2 
  11  chr11_13699853     ZGre    G    A        0      0        2 
  11  chr11_13699853     ZHar    G    A        0      0        2 
  11  chr11_13699853   Sample    G    A        1      2        2 
  11  chr11_13701480     AAsi    G    A      0.5      1        2 
  11  chr11_13701480     AKia    G    A        0      0        2 
  11  chr11_13701480     AOna    G    A        0      0        2 
  11  chr11_13701480     ASom    G    A      0.5      1        2 
  11  chr11_13701480     HCab    G    A        0      0        2 
  11  chr11_13701480     HPrz    G    A        0      0        2 
  11  chr11_13701480     ZBoe    G    A        0      0        2 
  11  chr11_13701480     ZGre    G    A        0      0        2 
  11  chr11_13701480     ZHar    G    A        0      0        2 
  11  chr11_13701480   Sample    G    A        0      0        2 
  11  chr11_13703184     AAsi    G    A        0      0        2 
  11  chr11_13703184     AKia    G    A        0      0        2 
  11  chr11_13703184     AOna    G    A        0      0        2 
  11  chr11_13703184     ASom    G    A        0      0        2 
  11  chr11_13703184     HCab    G    A        1      2        2 
  11  chr11_13703184     HPrz    G    A        1      2        2 
  11  chr11_13703184     ZBoe    G    A        0      0        2 
  11  chr11_13703184     ZGre    G    A        0      0        2 
  11  chr11_13703184     ZHar    G    A        0      0        2 
  11  chr11_13703184   Sample    G    A        1      2        2 
  11  chr11_13703289     AAsi    A    G        0      0        2 
  11  chr11_13703289     AKia    A    G      0.5      1        2 
  11  chr11_13703289     AOna    A    G        0      0        2 
  11  chr11_13703289     ASom    A    G        0      0        2 
  11  chr11_13703289     HCab    A    G        0      0        2 
  11  chr11_13703289     HPrz    A    G        0      0        2 
  11  chr11_13703289     ZBoe    A    G        0      0        2 
  11  chr11_13703289     ZGre    A    G        0      0        2 
  11  chr11_13703289     ZHar    A    G        0      0        2 
  11  chr11_13703289   Sample    A    G        0      0        2 
  11  chr11_13703320     AAsi    C    T        0      0        2 
  11  chr11_13703320     AKia    C    T        0      0        2 
  11  chr11_13703320     AOna    C    T        0      0        2 
  11  chr11_13703320     ASom    C    T        0      0        2 
  11  chr11_13703320     HCab    C    T        0      0        2 
  11  chr11_13703320     HPrz    C    T        0      0        2 
  11  chr11_13703320     ZBoe    C    T        0      0        2 
  11  chr11_13703320     ZGre    C    T        1      2        2 
  11  chr11_13703320     ZHar    C    T        0      0        2 
  11  chr11_13703320   Sample    C    T        0      0        2 
  11  chr11_13708894     AAsi    G    A        0      0        2 
  11  chr11_13708894     AKia    G    A        0      0        2 
  11  chr11_13708894     AOna    G    A        0      0        2 
  11  chr11_13708894     ASom    G    A        0      0        2 
  11  chr11_13708894     HCab    G    A        1      2        2 
  11  chr11_13708894     HPrz    G    A      0.5      1        2 
  11  chr11_13708894     ZBoe    G    A        0      0        2 
  11  chr11_13708894     ZGre    G    A        0      0        2 
  11  chr11_13708894     ZHar    G    A        0      0        2 
  11  chr11_13708894   Sample    G    A        0      0        2 
  11  chr11_13710132     AAsi    T    C        0      0        2 
  11  chr11_13710132     AKia    T    C        0      0        2 
  11  chr11_13710132     AOna    T    C        0      0        2 
  11  chr11_13710132     ASom    T    C        0      0        2 
  11  chr11_13710132     HCab    T    C        0      0        2 
  11  chr11_13710132     HPrz    T    C        0      0        2 
  11  chr11_13710132     ZBoe    T    C        1      2        2 
  11  chr11_13710132     ZGre    T    C        0      0        2 
  11  chr11_13710132     ZHar    T    C        0      0        2 
  11  chr11_13710132   Sample    T    C        0      0        2 
  11  chr11_13711291     AAsi    G    A        0      0        2 
  11  chr11_13711291     AKia    G    A        0      0        2 
  11  chr11_13711291     AOna    G    A        0      0        2 
  11  chr11_13711291     ASom    G    A        0      0        2 
  11  chr11_13711291     HCab    G    A        1      2        2 
  11  chr11_13711291     HPrz    G    A        1      2        2 
  11  chr11_13711291     ZBoe    G    A        0      0        2 
  11  chr11_13711291     ZGre    G    A        0      0        2 
  11  chr11_13711291     ZHar    G    A        0      0        2 
  11  chr11_13711291   Sample    G    A        1      2        2 
  11  chr11_13714084     AAsi    G    A        0      0        2 
  11  chr11_13714084     AKia    G    A        0      0        2 
  11  chr11_13714084     AOna    G    A        0      0        2 
  11  chr11_13714084     ASom    G    A        0      0        2 
  11  chr11_13714084     HCab    G    A        1      2        2 
  11  chr11_13714084     HPrz    G    A        1      2        2 
  11  chr11_13714084     ZBoe    G    A        0      0        2 
  11  chr11_13714084     ZGre    G    A        0      0        2 
  11  chr11_13714084     ZHar    G    A        0      0        2 
  11  chr11_13714084   Sample    G    A        1      2        2 
  11  chr11_13714308     AAsi    G    T        0      0        2 
  11  chr11_13714308     AKia    G    T        0      0        2 
  11  chr11_13714308     AOna    G    T        0      0        2 
  11  chr11_13714308     ASom    G    T        0      0        2 
  11  chr11_13714308     HCab    G    T        1      2        2 
  11  chr11_13714308     HPrz    G    T        1      2        2 
  11  chr11_13714308     ZBoe    G    T        0      0        2 
  11  chr11_13714308     ZGre    G    T        0      0        2 
  11  chr11_13714308     ZHar    G    T        0      0        2 
  11  chr11_13714308   Sample    G    T        1      2        2 
  11  chr11_13717232     AAsi    T    C        0      0        2 
  11  chr11_13717232     AKia    T    C        1      2        2 
  11  chr11_13717232     AOna    T    C        0      0        2 
  11  chr11_13717232     ASom    T    C        0      0        2 
  11  chr11_13717232     HCab    T    C        0      0        2 
  11  chr11_13717232     HPrz    T    C        0      0        2 
  11  chr11_13717232     ZBoe    T    C        0      0        2 
  11  chr11_13717232     ZGre    T    C        0      0        2 
  11  chr11_13717232     ZHar    T    C        0      0        2 
  11  chr11_13717232   Sample    T    C        0      0        2 
  11  chr11_13720029     AAsi    T    C        0      0        2 
  11  chr11_13720029     AKia    T    C        0      0        2 
  11  chr11_13720029     AOna    T    C        0      0        2 
  11  chr11_13720029     ASom    T    C      0.5      1        2 
  11  chr11_13720029     HCab    T    C        0      0        2 
  11  chr11_13720029     HPrz    T    C        0      0        2 
  11  chr11_13720029     ZBoe    T    C        0      0        2 
  11  chr11_13720029     ZGre    T    C        0      0        2 
  11  chr11_13720029     ZHar    T    C        0      0        2 
  11  chr11_13720029   Sample    T    C        0      0        2 
  11  chr11_13724773     AAsi    A    C        0      0        2 
  11  chr11_13724773     AKia    A    C        0      0        2 
  11  chr11_13724773     AOna    A    C        0      0        2 
  11  chr11_13724773     ASom    A    C        0      0        2 
  11  chr11_13724773     HCab    A    C        0      0        2 
  11  chr11_13724773     HPrz    A    C        0      0        2 
  11  chr11_13724773     ZBoe    A    C        1      2        2 
  11  chr11_13724773     ZGre    A    C        0      0        2 
  11  chr11_13724773     ZHar    A    C        0      0        2 
  11  chr11_13724773   Sample    A    C        0      0        2 
  11  chr11_13728239     AAsi    T    C        1      2        2 
  11  chr11_13728239     AKia    T    C        0      0        2 
  11  chr11_13728239     AOna    T    C        0      0        2 
  11  chr11_13728239     ASom    T    C      0.5      1        2 
  11  chr11_13728239     HCab    T    C        0      0        2 
  11  chr11_13728239     HPrz    T    C        0      0        2 
  11  chr11_13728239     ZBoe    T    C        0      0        2 
  11  chr11_13728239     ZGre    T    C        0      0        2 
  11  chr11_13728239     ZHar    T    C        0      0        2 
  11  chr11_13728239   Sample    T    C        0      0        2 
  11  chr11_13740841     AAsi    A    G        0      0        2 
  11  chr11_13740841     AKia    A    G        1      2        2 
  11  chr11_13740841     AOna    A    G        0      0        2 
  11  chr11_13740841     ASom    A    G        0      0        2 
  11  chr11_13740841     HCab    A    G        0      0        2 
  11  chr11_13740841     HPrz    A    G        0      0        2 
  11  chr11_13740841     ZBoe    A    G        0      0        2 
  11  chr11_13740841     ZGre    A    G        0      0        2 
  11  chr11_13740841     ZHar    A    G        0      0        2 
  11  chr11_13740841   Sample    A    G        0      0        2 
  11  chr11_13742070     AAsi    T    C        0      0        2 
  11  chr11_13742070     AKia    T    C        0      0        2 
  11  chr11_13742070     AOna    T    C        0      0        2 
  11  chr11_13742070     ASom    T    C        0      0        2 
  11  chr11_13742070     HCab    T    C        1      2        2 
  11  chr11_13742070     HPrz    T    C        1      2        2 
  11  chr11_13742070     ZBoe    T    C        0      0        2 
  11  chr11_13742070     ZGre    T    C        0      0        2 
  11  chr11_13742070     ZHar    T    C        0      0        2 
  11  chr11_13742070   Sample    T    C        1      2        2 
  11  chr11_13743404     AAsi    T    C        0      0        2 
  11  chr11_13743404     AKia    T    C        0      0        2 
  11  chr11_13743404     AOna    T    C        0      0        2 
  11  chr11_13743404     ASom    T    C        0      0        2 
  11  chr11_13743404     HCab    T    C        1      2        2 
  11  chr11_13743404     HPrz    T    C        1      2        2 
  11  chr11_13743404     ZBoe    T    C        0      0        2 
  11  chr11_13743404     ZGre    T    C        0      0        2 
  11  chr11_13743404     ZHar    T    C        0      0        2 
  11  chr11_13743404   Sample    T    C        1      2        2 
  11  chr11_13746870     AAsi    C    T        0      0        2 
  11  chr11_13746870     AKia    C    T        0      0        2 
  11  chr11_13746870     AOna    C    T        0      0        2 
  11  chr11_13746870     ASom    C    T        1      2        2 
  11  chr11_13746870     HCab    C    T        0      0        2 
  11  chr11_13746870     HPrz    C    T        0      0        2 
  11  chr11_13746870     ZBoe    C    T        0      0        2 
  11  chr11_13746870     ZGre    C    T        0      0        2 
  11  chr11_13746870     ZHar    C    T        0      0        2 
  11  chr11_13746870   Sample    C    T        0      0        2 
  11  chr11_13748004     AAsi    C    A        0      0        2 
  11  chr11_13748004     AKia    C    A        0      0        2 
  11  chr11_13748004     AOna    C    A        0      0        2 
  11  chr11_13748004     ASom    C    A        0      0        2 
  11  chr11_13748004     HCab    C    A        1      2        2 
  11  chr11_13748004     HPrz    C    A        1      2        2 
  11  chr11_13748004     ZBoe    C    A        0      0        2 
  11  chr11_13748004     ZGre    C    A        0      0        2 
  11  chr11_13748004     ZHar    C    A        0      0        2 
  11  chr11_13748004   Sample    C    A        1      2        2 
  11  chr11_13750423     AAsi    T    C        1      2        2 
  11  chr11_13750423     AKia    T    C        0      0        2 
  11  chr11_13750423     AOna    T    C        0      0        2 
  11  chr11_13750423     ASom    T    C        0      0        2 
  11  chr11_13750423     HCab    T    C        0      0        2 
  11  chr11_13750423     HPrz    T    C        0      0        2 
  11  chr11_13750423     ZBoe    T    C        0      0        2 
  11  chr11_13750423     ZGre    T    C        0      0        2 
  11  chr11_13750423     ZHar    T    C        0      0        2 
  11  chr11_13750423   Sample    T    C        0      0        2 
  11  chr11_13758681     AAsi    T    C        0      0        2 
  11  chr11_13758681     AKia    T    C        0      0        2 
  11  chr11_13758681     AOna    T    C        0      0        2 
  11  chr11_13758681     ASom    T    C        0      0        2 
  11  chr11_13758681     HCab    T    C        0      0        2 
  11  chr11_13758681     HPrz    T    C      0.5      1        2 
  11  chr11_13758681     ZBoe    T    C        0      0        2 
  11  chr11_13758681     ZGre    T    C        0      0        2 
  11  chr11_13758681     ZHar    T    C        0      0        2 
  11  chr11_13758681   Sample    T    C        0      0        2 
  11  chr11_13760309     AAsi    T    C        0      0        2 
  11  chr11_13760309     AKia    T    C        0      0        2 
  11  chr11_13760309     AOna    T    C        0      0        2 
  11  chr11_13760309     ASom    T    C        0      0        2 
  11  chr11_13760309     HCab    T    C        0      0        2 
  11  chr11_13760309     HPrz    T    C        0      0        2 
  11  chr11_13760309     ZBoe    T    C        1      2        2 
  11  chr11_13760309     ZGre    T    C        0      0        2 
  11  chr11_13760309     ZHar    T    C        0      0        2 
  11  chr11_13760309   Sample    T    C        0      0        2 
  11  chr11_13762434     AAsi    A    G        0      0        2 
  11  chr11_13762434     AKia    A    G        0      0        2 
  11  chr11_13762434     AOna    A    G        1      2        2 
  11  chr11_13762434     ASom    A    G        0      0        2 
  11  chr11_13762434     HCab    A    G        0      0        2 
  11  chr11_13762434     HPrz    A    G        0      0        2 
  11  chr11_13762434     ZBoe    A    G        0      0        2 
  11  chr11_13762434     ZGre    A    G        0      0        2 
  11  chr11_13762434     ZHar    A    G        0      0        2 
  11  chr11_13762434   Sample    A    G        0      0        2 
  11  chr11_13764672     AAsi    G    A        0      0        2 
  11  chr11_13764672     AKia    G    A        0      0        2 
  11  chr11_13764672     AOna    G    A        0      0        2 
  11  chr11_13764672     ASom    G    A        0      0        2 
  11  chr11_13764672     HCab    G    A        0      0        2 
  11  chr11_13764672     HPrz    G    A        0      0        2 
  11  chr11_13764672     ZBoe    G    A        1      2        2 
  11  chr11_13764672     ZGre    G    A        0      0        2 
  11  chr11_13764672     ZHar    G    A        0      0        2 
  11  chr11_13764672   Sample    G    A        0      0        2 
  11  chr11_13768072     AAsi    A    C        0      0        2 
  11  chr11_13768072     AKia    A    C        1      2        2 
  11  chr11_13768072     AOna    A    C        0      0        2 
  11  chr11_13768072     ASom    A    C        0      0        2 
  11  chr11_13768072     HCab    A    C        0      0        2 
  11  chr11_13768072     HPrz    A    C        0      0        2 
  11  chr11_13768072     ZBoe    A    C        0      0        2 
  11  chr11_13768072     ZGre    A    C        0      0        2 
  11  chr11_13768072     ZHar    A    C        0      0        2 
  11  chr11_13768072   Sample    A    C        0      0        2 
  11  chr11_13768882     AAsi    C    G        0      0        2 
  11  chr11_13768882     AKia    C    G        0      0        2 
  11  chr11_13768882     AOna    C    G        1      2        2 
  11  chr11_13768882     ASom    C    G        0      0        2 
  11  chr11_13768882     HCab    C    G        0      0        2 
  11  chr11_13768882     HPrz    C    G        0      0        2 
  11  chr11_13768882     ZBoe    C    G        0      0        2 
  11  chr11_13768882     ZGre    C    G        0      0        2 
  11  chr11_13768882     ZHar    C    G        0      0        2 
  11  chr11_13768882   Sample    C    G        0      0        2 
  11  chr11_13772342     AAsi    G    T        0      0        2 
  11  chr11_13772342     AKia    G    T        0      0        2 
  11  chr11_13772342     AOna    G    T        0      0        2 
  11  chr11_13772342     ASom    G    T        0      0        2 
  11  chr11_13772342     HCab    G    T      0.5      1        2 
  11  chr11_13772342     HPrz    G    T      0.5      1        2 
  11  chr11_13772342     ZBoe    G    T        0      0        2 
  11  chr11_13772342     ZGre    G    T        0      0        2 
  11  chr11_13772342     ZHar    G    T        0      0        2 
  11  chr11_13772342   Sample    G    T        0      0        2 
  11  chr11_13772563     AAsi    A    G        0      0        2 
  11  chr11_13772563     AKia    A    G        0      0        2 
  11  chr11_13772563     AOna    A    G        0      0        2 
  11  chr11_13772563     ASom    A    G        0      0        2 
  11  chr11_13772563     HCab    A    G        0      0        2 
  11  chr11_13772563     HPrz    A    G        0      0        2 
  11  chr11_13772563     ZBoe    A    G        0      0        2 
  11  chr11_13772563     ZGre    A    G        0      0        2 
  11  chr11_13772563     ZHar    A    G        1      2        2 
  11  chr11_13772563   Sample    A    G        0      0        2 
  11  chr11_13774032     AAsi    G    T        0      0        2 
  11  chr11_13774032     AKia    G    T        0      0        2 
  11  chr11_13774032     AOna    G    T        0      0        2 
  11  chr11_13774032     ASom    G    T        0      0        2 
  11  chr11_13774032     HCab    G    T        0      0        2 
  11  chr11_13774032     HPrz    G    T        0      0        2 
  11  chr11_13774032     ZBoe    G    T        0      0        2 
  11  chr11_13774032     ZGre    G    T        0      0        2 
  11  chr11_13774032     ZHar    G    T        1      2        2 
  11  chr11_13774032   Sample    G    T        0      0        2 
  11  chr11_13774560     AAsi    A    C        0      0        2 
  11  chr11_13774560     AKia    A    C        0      0        2 
  11  chr11_13774560     AOna    A    C        0      0        2 
  11  chr11_13774560     ASom    A    C        0      0        2 
  11  chr11_13774560     HCab    A    C        0      0        2 
  11  chr11_13774560     HPrz    A    C        0      0        2 
  11  chr11_13774560     ZBoe    A    C        1      2        2 
  11  chr11_13774560     ZGre    A    C        0      0        2 
  11  chr11_13774560     ZHar    A    C        0      0        2 
  11  chr11_13774560   Sample    A    C        0      0        2 
  11  chr11_13774620     AAsi    G    C        0      0        2 
  11  chr11_13774620     AKia    G    C        0      0        2 
  11  chr11_13774620     AOna    G    C        0      0        2 
  11  chr11_13774620     ASom    G    C        0      0        2 
  11  chr11_13774620     HCab    G    C        1      2        2 
  11  chr11_13774620     HPrz    G    C        1      2        2 
  11  chr11_13774620     ZBoe    G    C        0      0        2 
  11  chr11_13774620     ZGre    G    C        0      0        2 
  11  chr11_13774620     ZHar    G    C        0      0        2 
  11  chr11_13774620   Sample    G    C        1      2        2 
  11  chr11_13780156     AAsi    A    G        0      0        2 
  11  chr11_13780156     AKia    A    G        0      0        2 
  11  chr11_13780156     AOna    A    G        0      0        2 
  11  chr11_13780156     ASom    A    G        0      0        2 
  11  chr11_13780156     HCab    A    G        1      2        2 
  11  chr11_13780156     HPrz    A    G        1      2        2 
  11  chr11_13780156     ZBoe    A    G      0.5      1        2 
  11  chr11_13780156     ZGre    A    G        0      0        2 
  11  chr11_13780156     ZHar    A    G        0      0        2 
  11  chr11_13780156   Sample    A    G        1      2        2 
  11  chr11_13780307     AAsi    A    G        0      0        2 
  11  chr11_13780307     AKia    A    G        0      0        2 
  11  chr11_13780307     AOna    A    G        1      2        2 
  11  chr11_13780307     ASom    A    G        0      0        2 
  11  chr11_13780307     HCab    A    G        0      0        2 
  11  chr11_13780307     HPrz    A    G        0      0        2 
  11  chr11_13780307     ZBoe    A    G        0      0        2 
  11  chr11_13780307     ZGre    A    G        0      0        2 
  11  chr11_13780307     ZHar    A    G        0      0        2 
  11  chr11_13780307   Sample    A    G        0      0        2 
  11  chr11_13780445     AAsi    C    G        0      0        2 
  11  chr11_13780445     AKia    C    G        0      0        2 
  11  chr11_13780445     AOna    C    G        0      0        2 
  11  chr11_13780445     ASom    C    G        0      0        2 
  11  chr11_13780445     HCab    C    G        0      0        2 
  11  chr11_13780445     HPrz    C    G        0      0        2 
  11  chr11_13780445     ZBoe    C    G      0.5      1        2 
  11  chr11_13780445     ZGre    C    G        0      0        2 
  11  chr11_13780445     ZHar    C    G        0      0        2 
  11  chr11_13780445   Sample    C    G        0      0        2 
  11  chr11_13783386     AAsi    T    G        0      0        2 
  11  chr11_13783386     AKia    T    G      0.5      1        2 
  11  chr11_13783386     AOna    T    G        0      0        2 
  11  chr11_13783386     ASom    T    G        0      0        2 
  11  chr11_13783386     HCab    T    G        0      0        2 
  11  chr11_13783386     HPrz    T    G        0      0        2 
  11  chr11_13783386     ZBoe    T    G        0      0        2 
  11  chr11_13783386     ZGre    T    G        0      0        2 
  11  chr11_13783386     ZHar    T    G        0      0        2 
  11  chr11_13783386   Sample    T    G        0      0        2 
  11  chr11_13786449     AAsi    C    G        0      0        2 
  11  chr11_13786449     AKia    C    G        0      0        2 
  11  chr11_13786449     AOna    C    G        0      0        2 
  11  chr11_13786449     ASom    C    G        0      0        2 
  11  chr11_13786449     HCab    C    G      0.5      1        2 
  11  chr11_13786449     HPrz    C    G        0      0        2 
  11  chr11_13786449     ZBoe    C    G        0      0        2 
  11  chr11_13786449     ZGre    C    G        0      0        2 
  11  chr11_13786449     ZHar    C    G        0      0        2 
  11  chr11_13786449   Sample    C    G        0      0        2 
  11  chr11_13788285     AAsi    C    T        0      0        2 
  11  chr11_13788285     AKia    C    T        0      0        2 
  11  chr11_13788285     AOna    C    T        0      0        2 
  11  chr11_13788285     ASom    C    T        0      0        2 
  11  chr11_13788285     HCab    C    T        1      2        2 
  11  chr11_13788285     HPrz    C    T      0.5      1        2 
  11  chr11_13788285     ZBoe    C    T        0      0        2 
  11  chr11_13788285     ZGre    C    T        0      0        2 
  11  chr11_13788285     ZHar    C    T        0      0        2 
  11  chr11_13788285   Sample    C    T        0      0        2 
  11  chr11_13794715     AAsi    A    G        0      0        2 
  11  chr11_13794715     AKia    A    G        0      0        2 
  11  chr11_13794715     AOna    A    G        0      0        2 
  11  chr11_13794715     ASom    A    G        0      0        2 
  11  chr11_13794715     HCab    A    G        0      0        2 
  11  chr11_13794715     HPrz    A    G        0      0        2 
  11  chr11_13794715     ZBoe    A    G        0      0        2 
  11  chr11_13794715     ZGre    A    G      0.5      1        2 
  11  chr11_13794715     ZHar    A    G        0      0        2 
  11  chr11_13794715   Sample    A    G        0      0        2 
  11  chr11_13795084     AAsi    A    G        0      0        2 
  11  chr11_13795084     AKia    A    G        0      0        2 
  11  chr11_13795084     AOna    A    G        0      0        2 
  11  chr11_13795084     ASom    A    G        0      0        2 
  11  chr11_13795084     HCab    A    G        1      2        2 
  11  chr11_13795084     HPrz    A    G        1      2        2 
  11  chr11_13795084     ZBoe    A    G        0      0        2 
  11  chr11_13795084     ZGre    A    G        0      0        2 
  11  chr11_13795084     ZHar    A    G        0      0        2 
  11  chr11_13795084   Sample    A    G        1      2        2 
  11  chr11_13795930     AAsi    G    C        0      0        2 
  11  chr11_13795930     AKia    G    C        0      0        2 
  11  chr11_13795930     AOna    G    C        0      0        2 
  11  chr11_13795930     ASom    G    C        0      0        2 
  11  chr11_13795930     HCab    G    C        0      0        2 
  11  chr11_13795930     HPrz    G    C        0      0        2 
  11  chr11_13795930     ZBoe    G    C        1      2        2 
  11  chr11_13795930     ZGre    G    C        0      0        2 
  11  chr11_13795930     ZHar    G    C        0      0        2 
  11  chr11_13795930   Sample    G    C        0      0        2 
  11  chr11_13796370     AAsi    A    G        0      0        2 
  11  chr11_13796370     AKia    A    G        1      2        2 
  11  chr11_13796370     AOna    A    G        0      0        2 
  11  chr11_13796370     ASom    A    G        0      0        2 
  11  chr11_13796370     HCab    A    G        0      0        2 
  11  chr11_13796370     HPrz    A    G        0      0        2 
  11  chr11_13796370     ZBoe    A    G        1      2        2 
  11  chr11_13796370     ZGre    A    G        0      0        2 
  11  chr11_13796370     ZHar    A    G        1      2        2 
  11  chr11_13796370   Sample    A    G        0      0        2 
  11  chr11_13797184     AAsi    G    A        0      0        2 
  11  chr11_13797184     AKia    G    A        0      0        2 
  11  chr11_13797184     AOna    G    A        0      0        2 
  11  chr11_13797184     ASom    G    A        0      0        2 
  11  chr11_13797184     HCab    G    A        0      0        2 
  11  chr11_13797184     HPrz    G    A        0      0        2 
  11  chr11_13797184     ZBoe    G    A        1      2        2 
  11  chr11_13797184     ZGre    G    A        0      0        2 
  11  chr11_13797184     ZHar    G    A        1      2        2 
  11  chr11_13797184   Sample    G    A        0      0        2 
  11  chr11_13797724     AAsi    C    T        0      0        2 
  11  chr11_13797724     AKia    C    T        0      0        2 
  11  chr11_13797724     AOna    C    T        1      2        2 
  11  chr11_13797724     ASom    C    T        0      0        2 
  11  chr11_13797724     HCab    C    T        0      0        2 
  11  chr11_13797724     HPrz    C    T        0      0        2 
  11  chr11_13797724     ZBoe    C    T        0      0        2 
  11  chr11_13797724     ZGre    C    T        0      0        2 
  11  chr11_13797724     ZHar    C    T        0      0        2 
  11  chr11_13797724   Sample    C    T        0      0        2 
  11  chr11_13799777     AAsi    G    C        0      0        2 
  11  chr11_13799777     AKia    G    C        0      0        2 
  11  chr11_13799777     AOna    G    C        0      0        2 
  11  chr11_13799777     ASom    G    C        0      0        2 
  11  chr11_13799777     HCab    G    C        1      2        2 
  11  chr11_13799777     HPrz    G    C        1      2        2 
  11  chr11_13799777     ZBoe    G    C        0      0        2 
  11  chr11_13799777     ZGre    G    C        0      0        2 
  11  chr11_13799777     ZHar    G    C        0      0        2 
  11  chr11_13799777   Sample    G    C        0      0        2 
  11  chr11_13802455     AAsi    G    T        1      2        2 
  11  chr11_13802455     AKia    G    T        0      0        2 
  11  chr11_13802455     AOna    G    T        0      0        2 
  11  chr11_13802455     ASom    G    T        1      2        2 
  11  chr11_13802455     HCab    G    T        0      0        2 
  11  chr11_13802455     HPrz    G    T        0      0        2 
  11  chr11_13802455     ZBoe    G    T        0      0        2 
  11  chr11_13802455     ZGre    G    T        0      0        2 
  11  chr11_13802455     ZHar    G    T        0      0        2 
  11  chr11_13802455   Sample    G    T        0      0        2 
  11  chr11_13803640     AAsi    A    G        0      0        2 
  11  chr11_13803640     AKia    A    G        0      0        2 
  11  chr11_13803640     AOna    A    G        0      0        2 
  11  chr11_13803640     ASom    A    G        0      0        2 
  11  chr11_13803640     HCab    A    G        1      2        2 
  11  chr11_13803640     HPrz    A    G        1      2        2 
  11  chr11_13803640     ZBoe    A    G        0      0        2 
  11  chr11_13803640     ZGre    A    G        0      0        2 
  11  chr11_13803640     ZHar    A    G        0      0        2 
  11  chr11_13803640   Sample    A    G        1      2        2 
  11  chr11_13807191     AAsi    A    G        0      0        2 
  11  chr11_13807191     AKia    A    G        0      0        2 
  11  chr11_13807191     AOna    A    G        0      0        2 
  11  chr11_13807191     ASom    A    G      0.5      1        2 
  11  chr11_13807191     HCab    A    G        0      0        2 
  11  chr11_13807191     HPrz    A    G        0      0        2 
  11  chr11_13807191     ZBoe    A    G        0      0        2 
  11  chr11_13807191     ZGre    A    G        0      0        2 
  11  chr11_13807191     ZHar    A    G        0      0        2 
  11  chr11_13807191   Sample    A    G        0      0        2 
  11  chr11_13810165     AAsi    A    G        0      0        2 
  11  chr11_13810165     AKia    A    G        0      0        2 
  11  chr11_13810165     AOna    A    G        0      0        2 
  11  chr11_13810165     ASom    A    G        0      0        2 
  11  chr11_13810165     HCab    A    G        1      2        2 
  11  chr11_13810165     HPrz    A    G        1      2        2 
  11  chr11_13810165     ZBoe    A    G        0      0        2 
  11  chr11_13810165     ZGre    A    G        0      0        2 
  11  chr11_13810165     ZHar    A    G        0      0        2 
  11  chr11_13810165   Sample    A    G        1      2        2 
  11  chr11_13812935     AAsi    C    T        0      0        2 
  11  chr11_13812935     AKia    C    T        0      0        2 
  11  chr11_13812935     AOna    C    T        0      0        2 
  11  chr11_13812935     ASom    C    T        0      0        2 
  11  chr11_13812935     HCab    C    T        0      0        2 
  11  chr11_13812935     HPrz    C    T        0      0        2 
  11  chr11_13812935     ZBoe    C    T        1      2        2 
  11  chr11_13812935     ZGre    C    T        0      0        2 
  11  chr11_13812935     ZHar    C    T        0      0        2 
  11  chr11_13812935   Sample    C    T        0      0        2 
  11  chr11_13816380     AAsi    A    G        0      0        2 
  11  chr11_13816380     AKia    A    G        0      0        2 
  11  chr11_13816380     AOna    A    G        0      0        2 
  11  chr11_13816380     ASom    A    G        0      0        2 
  11  chr11_13816380     HCab    A    G        0      0        2 
  11  chr11_13816380     HPrz    A    G        0      0        2 
  11  chr11_13816380     ZBoe    A    G        0      0        2 
  11  chr11_13816380     ZGre    A    G        0      0        2 
  11  chr11_13816380     ZHar    A    G      0.5      1        2 
  11  chr11_13816380   Sample    A    G        0      0        2 
  11  chr11_13820174     AAsi    C    G        0      0        2 
  11  chr11_13820174     AKia    C    G        0      0        2 
  11  chr11_13820174     AOna    C    G        0      0        2 
  11  chr11_13820174     ASom    C    G      0.5      1        2 
  11  chr11_13820174     HCab    C    G        0      0        2 
  11  chr11_13820174     HPrz    C    G        0      0        2 
  11  chr11_13820174     ZBoe    C    G        0      0        2 
  11  chr11_13820174     ZGre    C    G        0      0        2 
  11  chr11_13820174     ZHar    C    G        0      0        2 
  11  chr11_13820174   Sample    C    G        0      0        2 
  11  chr11_13820740     AAsi    A    G        0      0        2 
  11  chr11_13820740     AKia    A    G        0      0        2 
  11  chr11_13820740     AOna    A    G        0      0        2 
  11  chr11_13820740     ASom    A    G        0      0        2 
  11  chr11_13820740     HCab    A    G        0      0        2 
  11  chr11_13820740     HPrz    A    G        0      0        2 
  11  chr11_13820740     ZBoe    A    G        0      0        2 
  11  chr11_13820740     ZGre    A    G        0      0        2 
  11  chr11_13820740     ZHar    A    G        1      2        2 
  11  chr11_13820740   Sample    A    G        0      0        2 
  11  chr11_13821089     AAsi    A    G        0      0        2 
  11  chr11_13821089     AKia    A    G        0      0        2 
  11  chr11_13821089     AOna    A    G        0      0        2 
  11  chr11_13821089     ASom    A    G        0      0        2 
  11  chr11_13821089     HCab    A    G        0      0        2 
  11  chr11_13821089     HPrz    A    G        0      0        2 
  11  chr11_13821089     ZBoe    A    G        0      0        2 
  11  chr11_13821089     ZGre    A    G        0      0        2 
  11  chr11_13821089     ZHar    A    G        1      2        2 
  11  chr11_13821089   Sample    A    G        0      0        2 
  11  chr11_13821599     AAsi    T    C        0      0        2 
  11  chr11_13821599     AKia    T    C        0      0        2 
  11  chr11_13821599     AOna    T    C        0      0        2 
  11  chr11_13821599     ASom    T    C        0      0        2 
  11  chr11_13821599     HCab    T    C      0.5      1        2 
  11  chr11_13821599     HPrz    T    C        0      0        2 
  11  chr11_13821599     ZBoe    T    C      0.5      1        2 
  11  chr11_13821599     ZGre    T    C        0      0        2 
  11  chr11_13821599     ZHar    T    C        0      0        2 
  11  chr11_13821599   Sample    T    C        0      0        2 
  11  chr11_13823074     AAsi    G    C        0      0        2 
  11  chr11_13823074     AKia    G    C        0      0        2 
  11  chr11_13823074     AOna    G    C        0      0        2 
  11  chr11_13823074     ASom    G    C        0      0        2 
  11  chr11_13823074     HCab    G    C        0      0        2 
  11  chr11_13823074     HPrz    G    C      0.5      1        2 
  11  chr11_13823074     ZBoe    G    C        0      0        2 
  11  chr11_13823074     ZGre    G    C        0      0        2 
  11  chr11_13823074     ZHar    G    C        0      0        2 
  11  chr11_13823074   Sample    G    C        0      0        2 
  11  chr11_13828225     AAsi    T    C        0      0        2 
  11  chr11_13828225     AKia    T    C        0      0        2 
  11  chr11_13828225     AOna    T    C        0      0        2 
  11  chr11_13828225     ASom    T    C        0      0        2 
  11  chr11_13828225     HCab    T    C        1      2        2 
  11  chr11_13828225     HPrz    T    C        1      2        2 
  11  chr11_13828225     ZBoe    T    C        0      0        2 
  11  chr11_13828225     ZGre    T    C        0      0        2 
  11  chr11_13828225     ZHar    T    C        0      0        2 
  11  chr11_13828225   Sample    T    C        0      0        2 
  11  chr11_13828324     AAsi    A    G        0      0        2 
  11  chr11_13828324     AKia    A    G        0      0        2 
  11  chr11_13828324     AOna    A    G        0      0        2 
  11  chr11_13828324     ASom    A    G        0      0        2 
  11  chr11_13828324     HCab    A    G      0.5      1        2 
  11  chr11_13828324     HPrz    A    G        0      0        2 
  11  chr11_13828324     ZBoe    A    G        0      0        2 
  11  chr11_13828324     ZGre    A    G        0      0        2 
  11  chr11_13828324     ZHar    A    G        0      0        2 
  11  chr11_13828324   Sample    A    G        0      0        2 
  11  chr11_13828962     AAsi    T    C        0      0        2 
  11  chr11_13828962     AKia    T    C        0      0        2 
  11  chr11_13828962     AOna    T    C        0      0        2 
  11  chr11_13828962     ASom    T    C        0      0        2 
  11  chr11_13828962     HCab    T    C        1      2        2 
  11  chr11_13828962     HPrz    T    C        1      2        2 
  11  chr11_13828962     ZBoe    T    C        0      0        2 
  11  chr11_13828962     ZGre    T    C        0      0        2 
  11  chr11_13828962     ZHar    T    C        0      0        2 
  11  chr11_13828962   Sample    T    C        1      2        2 
  11  chr11_13832529     AAsi    T    C        0      0        2 
  11  chr11_13832529     AKia    T    C        0      0        2 
  11  chr11_13832529     AOna    T    C      0.5      1        2 
  11  chr11_13832529     ASom    T    C        0      0        2 
  11  chr11_13832529     HCab    T    C        0      0        2 
  11  chr11_13832529     HPrz    T    C        0      0        2 
  11  chr11_13832529     ZBoe    T    C        0      0        2 
  11  chr11_13832529     ZGre    T    C        0      0        2 
  11  chr11_13832529     ZHar    T    C        0      0        2 
  11  chr11_13832529   Sample    T    C        0      0        2 
  11  chr11_13833383     AAsi    A    G        0      0        2 
  11  chr11_13833383     AKia    A    G        0      0        2 
  11  chr11_13833383     AOna    A    G        0      0        2 
  11  chr11_13833383     ASom    A    G        0      0        2 
  11  chr11_13833383     HCab    A    G        0      0        2 
  11  chr11_13833383     HPrz    A    G        0      0        2 
  11  chr11_13833383     ZBoe    A    G        0      0        2 
  11  chr11_13833383     ZGre    A    G        0      0        2 
  11  chr11_13833383     ZHar    A    G        1      2        2 
  11  chr11_13833383   Sample    A    G        0      0        2 
  11  chr11_13838279     AAsi    G    C        0      0        2 
  11  chr11_13838279     AKia    G    C        1      2        2 
  11  chr11_13838279     AOna    G    C        0      0        2 
  11  chr11_13838279     ASom    G    C        0      0        2 
  11  chr11_13838279     HCab    G    C        0      0        2 
  11  chr11_13838279     HPrz    G    C        0      0        2 
  11  chr11_13838279     ZBoe    G    C        0      0        2 
  11  chr11_13838279     ZGre    G    C        0      0        2 
  11  chr11_13838279     ZHar    G    C        0      0        2 
  11  chr11_13838279   Sample    G    C        0      0        2 
  11  chr11_13843345     AAsi    G    T        0      0        2 
  11  chr11_13843345     AKia    G    T        0      0        2 
  11  chr11_13843345     AOna    G    T        0      0        2 
  11  chr11_13843345     ASom    G    T        0      0        2 
  11  chr11_13843345     HCab    G    T        1      2        2 
  11  chr11_13843345     HPrz    G    T        1      2        2 
  11  chr11_13843345     ZBoe    G    T        0      0        2 
  11  chr11_13843345     ZGre    G    T        0      0        2 
  11  chr11_13843345     ZHar    G    T        0      0        2 
  11  chr11_13843345   Sample    G    T        1      2        2 
  11  chr11_13844621     AAsi    A    G        0      0        2 
  11  chr11_13844621     AKia    A    G        0      0        2 
  11  chr11_13844621     AOna    A    G      0.5      1        2 
  11  chr11_13844621     ASom    A    G        0      0        2 
  11  chr11_13844621     HCab    A    G        0      0        2 
  11  chr11_13844621     HPrz    A    G        0      0        2 
  11  chr11_13844621     ZBoe    A    G        0      0        2 
  11  chr11_13844621     ZGre    A    G        0      0        2 
  11  chr11_13844621     ZHar    A    G        0      0        2 
  11  chr11_13844621   Sample    A    G        0      0        2 
  11  chr11_13847209     AAsi    A    G        0      0        2 
  11  chr11_13847209     AKia    A    G        0      0        2 
  11  chr11_13847209     AOna    A    G        0      0        2 
  11  chr11_13847209     ASom    A    G        0      0        2 
  11  chr11_13847209     HCab    A    G        0      0        2 
  11  chr11_13847209     HPrz    A    G      0.5      1        2 
  11  chr11_13847209     ZBoe    A    G        0      0        2 
  11  chr11_13847209     ZGre    A    G        0      0        2 
  11  chr11_13847209     ZHar    A    G        0      0        2 
  11  chr11_13847209   Sample    A    G        0      0        2 
  11  chr11_13848853     AAsi    T    C        0      0        2 
  11  chr11_13848853     AKia    T    C        0      0        2 
  11  chr11_13848853     AOna    T    C        0      0        2 
  11  chr11_13848853     ASom    T    C        1      2        2 
  11  chr11_13848853     HCab    T    C        0      0        2 
  11  chr11_13848853     HPrz    T    C        0      0        2 
  11  chr11_13848853     ZBoe    T    C        0      0        2 
  11  chr11_13848853     ZGre    T    C        0      0        2 
  11  chr11_13848853     ZHar    T    C        0      0        2 
  11  chr11_13848853   Sample    T    C        0      0        2 
  11  chr11_13851410     AAsi    T    C        0      0        2 
  11  chr11_13851410     AKia    T    C        0      0        2 
  11  chr11_13851410     AOna    T    C        0      0        2 
  11  chr11_13851410     ASom    T    C        0      0        2 
  11  chr11_13851410     HCab    T    C        1      2        2 
  11  chr11_13851410     HPrz    T    C        1      2        2 
  11  chr11_13851410     ZBoe    T    C        0      0        2 
  11  chr11_13851410     ZGre    T    C        0      0        2 
  11  chr11_13851410     ZHar    T    C        0      0        2 
  11  chr11_13851410   Sample    T    C        1      2        2 
  11  chr11_13852160     AAsi    G    A        0      0        2 
  11  chr11_13852160     AKia    G    A        0      0        2 
  11  chr11_13852160     AOna    G    A        0      0        2 
  11  chr11_13852160     ASom    G    A        0      0        2 
  11  chr11_13852160     HCab    G    A        1      2        2 
  11  chr11_13852160     HPrz    G    A        1      2        2 
  11  chr11_13852160     ZBoe    G    A        0      0        2 
  11  chr11_13852160     ZGre    G    A        0      0        2 
  11  chr11_13852160     ZHar    G    A        0      0        2 
  11  chr11_13852160   Sample    G    A        1      2        2 
  11  chr11_13852901     AAsi    G    C        0      0        2 
  11  chr11_13852901     AKia    G    C        0      0        2 
  11  chr11_13852901     AOna    G    C        0      0        2 
  11  chr11_13852901     ASom    G    C        0      0        2 
  11  chr11_13852901     HCab    G    C        0      0        2 
  11  chr11_13852901     HPrz    G    C        0      0        2 
  11  chr11_13852901     ZBoe    G    C        0      0        2 
  11  chr11_13852901     ZGre    G    C      0.5      1        2 
  11  chr11_13852901     ZHar    G    C        0      0        2 
  11  chr11_13852901   Sample    G    C        0      0        2 
  11  chr11_13853330     AAsi    G    A        0      0        2 
  11  chr11_13853330     AKia    G    A        0      0        2 
  11  chr11_13853330     AOna    G    A        0      0        2 
  11  chr11_13853330     ASom    G    A        0      0        2 
  11  chr11_13853330     HCab    G    A        1      2        2 
  11  chr11_13853330     HPrz    G    A        1      2        2 
  11  chr11_13853330     ZBoe    G    A        0      0        2 
  11  chr11_13853330     ZGre    G    A        0      0        2 
  11  chr11_13853330     ZHar    G    A        0      0        2 
  11  chr11_13853330   Sample    G    A        1      2        2 
  11  chr11_13856973     AAsi    G    T        0      0        2 
  11  chr11_13856973     AKia    G    T        0      0        2 
  11  chr11_13856973     AOna    G    T        0      0        2 
  11  chr11_13856973     ASom    G    T        0      0        2 
  11  chr11_13856973     HCab    G    T        1      2        2 
  11  chr11_13856973     HPrz    G    T        1      2        2 
  11  chr11_13856973     ZBoe    G    T        0      0        2 
  11  chr11_13856973     ZGre    G    T        0      0        2 
  11  chr11_13856973     ZHar    G    T        0      0        2 
  11  chr11_13856973   Sample    G    T        1      2        2 
  11  chr11_13861122     AAsi    T    C        0      0        2 
  11  chr11_13861122     AKia    T    C        0      0        2 
  11  chr11_13861122     AOna    T    C        0      0        2 
  11  chr11_13861122     ASom    T    C        0      0        2 
  11  chr11_13861122     HCab    T    C        1      2        2 
  11  chr11_13861122     HPrz    T    C        1      2        2 
  11  chr11_13861122     ZBoe    T    C        0      0        2 
  11  chr11_13861122     ZGre    T    C        0      0        2 
  11  chr11_13861122     ZHar    T    C        0      0        2 
  11  chr11_13861122   Sample    T    C        1      2        2 
  11  chr11_13865993     AAsi    A    C        0      0        2 
  11  chr11_13865993     AKia    A    C        0      0        2 
  11  chr11_13865993     AOna    A    C        0      0        2 
  11  chr11_13865993     ASom    A    C      0.5      1        2 
  11  chr11_13865993     HCab    A    C        0      0        2 
  11  chr11_13865993     HPrz    A    C        0      0        2 
  11  chr11_13865993     ZBoe    A    C        0      0        2 
  11  chr11_13865993     ZGre    A    C        0      0        2 
  11  chr11_13865993     ZHar    A    C        0      0        2 
  11  chr11_13865993   Sample    A    C        0      0        2 
  11  chr11_13868068     AAsi    C    A        0      0        2 
  11  chr11_13868068     AKia    C    A        0      0        2 
  11  chr11_13868068     AOna    C    A        0      0        2 
  11  chr11_13868068     ASom    C    A        0      0        2 
  11  chr11_13868068     HCab    C    A        1      2        2 
  11  chr11_13868068     HPrz    C    A        1      2        2 
  11  chr11_13868068     ZBoe    C    A        0      0        2 
  11  chr11_13868068     ZGre    C    A        0      0        2 
  11  chr11_13868068     ZHar    C    A        0      0        2 
  11  chr11_13868068   Sample    C    A        0      0        2 
  11  chr11_13871653     AAsi    C    T        0      0        2 
  11  chr11_13871653     AKia    C    T        0      0        2 
  11  chr11_13871653     AOna    C    T        0      0        2 
  11  chr11_13871653     ASom    C    T      0.5      1        2 
  11  chr11_13871653     HCab    C    T        0      0        2 
  11  chr11_13871653     HPrz    C    T        0      0        2 
  11  chr11_13871653     ZBoe    C    T        0      0        2 
  11  chr11_13871653     ZGre    C    T        0      0        2 
  11  chr11_13871653     ZHar    C    T        0      0        2 
  11  chr11_13871653   Sample    C    T        0      0        2 
  11  chr11_13877854     AAsi    T    C        0      0        2 
  11  chr11_13877854     AKia    T    C        0      0        2 
  11  chr11_13877854     AOna    T    C        0      0        2 
  11  chr11_13877854     ASom    T    C        0      0        2 
  11  chr11_13877854     HCab    T    C        0      0        2 
  11  chr11_13877854     HPrz    T    C        0      0        2 
  11  chr11_13877854     ZBoe    T    C        0      0        2 
  11  chr11_13877854     ZGre    T    C      0.5      1        2 
  11  chr11_13877854     ZHar    T    C        0      0        2 
  11  chr11_13877854   Sample    T    C        0      0        2 
  11  chr11_13884148     AAsi    A    G        0      0        2 
  11  chr11_13884148     AKia    A    G        0      0        2 
  11  chr11_13884148     AOna    A    G        0      0        2 
  11  chr11_13884148     ASom    A    G        0      0        2 
  11  chr11_13884148     HCab    A    G        1      2        2 
  11  chr11_13884148     HPrz    A    G        1      2        2 
  11  chr11_13884148     ZBoe    A    G        0      0        2 
  11  chr11_13884148     ZGre    A    G        0      0        2 
  11  chr11_13884148     ZHar    A    G        0      0        2 
  11  chr11_13884148   Sample    A    G        1      2        2 
  11  chr11_13887257     AAsi    G    C        0      0        2 
  11  chr11_13887257     AKia    G    C        0      0        2 
  11  chr11_13887257     AOna    G    C      0.5      1        2 
  11  chr11_13887257     ASom    G    C        0      0        2 
  11  chr11_13887257     HCab    G    C        0      0        2 
  11  chr11_13887257     HPrz    G    C        0      0        2 
  11  chr11_13887257     ZBoe    G    C        0      0        2 
  11  chr11_13887257     ZGre    G    C        0      0        2 
  11  chr11_13887257     ZHar    G    C        0      0        2 
  11  chr11_13887257   Sample    G    C        0      0        2 
  11  chr11_13892652     AAsi    T    C        0      0        2 
  11  chr11_13892652     AKia    T    C        0      0        2 
  11  chr11_13892652     AOna    T    C        0      0        2 
  11  chr11_13892652     ASom    T    C        0      0        2 
  11  chr11_13892652     HCab    T    C      0.5      1        2 
  11  chr11_13892652     HPrz    T    C      0.5      1        2 
  11  chr11_13892652     ZBoe    T    C        0      0        2 
  11  chr11_13892652     ZGre    T    C        0      0        2 
  11  chr11_13892652     ZHar    T    C        0      0        2 
  11  chr11_13892652   Sample    T    C        0      0        2 
  11  chr11_13894787     AAsi    T    G        0      0        2 
  11  chr11_13894787     AKia    T    G        0      0        2 
  11  chr11_13894787     AOna    T    G      0.5      1        2 
  11  chr11_13894787     ASom    T    G        0      0        2 
  11  chr11_13894787     HCab    T    G        0      0        2 
  11  chr11_13894787     HPrz    T    G        0      0        2 
  11  chr11_13894787     ZBoe    T    G        0      0        2 
  11  chr11_13894787     ZGre    T    G        0      0        2 
  11  chr11_13894787     ZHar    T    G        0      0        2 
  11  chr11_13894787   Sample    T    G        0      0        2 
  11  chr11_13894882     AAsi    C    A        0      0        2 
  11  chr11_13894882     AKia    C    A        0      0        2 
  11  chr11_13894882     AOna    C    A        0      0        2 
  11  chr11_13894882     ASom    C    A        0      0        2 
  11  chr11_13894882     HCab    C    A        1      2        2 
  11  chr11_13894882     HPrz    C    A        1      2        2 
  11  chr11_13894882     ZBoe    C    A        0      0        2 
  11  chr11_13894882     ZGre    C    A        0      0        2 
  11  chr11_13894882     ZHar    C    A        0      0        2 
  11  chr11_13894882   Sample    C    A        1      2        2 
  11  chr11_13897061     AAsi    A    G      0.5      1        2 
  11  chr11_13897061     AKia    A    G        0      0        2 
  11  chr11_13897061     AOna    A    G        0      0        2 
  11  chr11_13897061     ASom    A    G        0      0        2 
  11  chr11_13897061     HCab    A    G        0      0        2 
  11  chr11_13897061     HPrz    A    G        0      0        2 
  11  chr11_13897061     ZBoe    A    G        0      0        2 
  11  chr11_13897061     ZGre    A    G        0      0        2 
  11  chr11_13897061     ZHar    A    G        0      0        2 
  11  chr11_13897061   Sample    A    G        0      0        2 
  11  chr11_13897141     AAsi    A    G        0      0        2 
  11  chr11_13897141     AKia    A    G        0      0        2 
  11  chr11_13897141     AOna    A    G        0      0        2 
  11  chr11_13897141     ASom    A    G      0.5      1        2 
  11  chr11_13897141     HCab    A    G        0      0        2 
  11  chr11_13897141     HPrz    A    G        0      0        2 
  11  chr11_13897141     ZBoe    A    G        0      0        2 
  11  chr11_13897141     ZGre    A    G        0      0        2 
  11  chr11_13897141     ZHar    A    G        0      0        2 
  11  chr11_13897141   Sample    A    G        0      0        2 
  11  chr11_13902055     AAsi    A    T        0      0        2 
  11  chr11_13902055     AKia    A    T        0      0        2 
  11  chr11_13902055     AOna    A    T        0      0        2 
  11  chr11_13902055     ASom    A    T        0      0        2 
  11  chr11_13902055     HCab    A    T        1      2        2 
  11  chr11_13902055     HPrz    A    T        1      2        2 
  11  chr11_13902055     ZBoe    A    T        0      0        2 
  11  chr11_13902055     ZGre    A    T        0      0        2 
  11  chr11_13902055     ZHar    A    T        0      0        2 
  11  chr11_13902055   Sample    A    T        1      2        2 
  11  chr11_13909063     AAsi    T    C        0      0        2 
  11  chr11_13909063     AKia    T    C        1      2        2 
  11  chr11_13909063     AOna    T    C        1      2        2 
  11  chr11_13909063     ASom    T    C        0      0        2 
  11  chr11_13909063     HCab    T    C        0      0        2 
  11  chr11_13909063     HPrz    T    C        0      0        2 
  11  chr11_13909063     ZBoe    T    C        0      0        2 
  11  chr11_13909063     ZGre    T    C        0      0        2 
  11  chr11_13909063     ZHar    T    C        0      0        2 
  11  chr11_13909063   Sample    T    C        0      0        2 
  11  chr11_13916327     AAsi    T    C        0      0        2 
  11  chr11_13916327     AKia    T    C        0      0        2 
  11  chr11_13916327     AOna    T    C        0      0        2 
  11  chr11_13916327     ASom    T    C        0      0        2 
  11  chr11_13916327     HCab    T    C        0      0        2 
  11  chr11_13916327     HPrz    T    C        0      0        2 
  11  chr11_13916327     ZBoe    T    C      0.5      1        2 
  11  chr11_13916327     ZGre    T    C        0      0        2 
  11  chr11_13916327     ZHar    T    C        0      0        2 
  11  chr11_13916327   Sample    T    C        0      0        2 
  11  chr11_13916903     AAsi    G    A        0      0        2 
  11  chr11_13916903     AKia    G    A        0      0        2 
  11  chr11_13916903     AOna    G    A        0      0        2 
  11  chr11_13916903     ASom    G    A        0      0        2 
  11  chr11_13916903     HCab    G    A        1      2        2 
  11  chr11_13916903     HPrz    G    A        1      2        2 
  11  chr11_13916903     ZBoe    G    A        0      0        2 
  11  chr11_13916903     ZGre    G    A        0      0        2 
  11  chr11_13916903     ZHar    G    A        0      0        2 
  11  chr11_13916903   Sample    G    A        1      2        2 
  11  chr11_13920618     AAsi    T    C        0      0        2 
  11  chr11_13920618     AKia    T    C        0      0        2 
  11  chr11_13920618     AOna    T    C      0.5      1        2 
  11  chr11_13920618     ASom    T    C        0      0        2 
  11  chr11_13920618     HCab    T    C        0      0        2 
  11  chr11_13920618     HPrz    T    C        0      0        2 
  11  chr11_13920618     ZBoe    T    C        0      0        2 
  11  chr11_13920618     ZGre    T    C        0      0        2 
  11  chr11_13920618     ZHar    T    C        0      0        2 
  11  chr11_13920618   Sample    T    C        0      0        2 
  11  chr11_13923425     AAsi    T    C        0      0        2 
  11  chr11_13923425     AKia    T    C        0      0        2 
  11  chr11_13923425     AOna    T    C        0      0        2 
  11  chr11_13923425     ASom    T    C        0      0        2 
  11  chr11_13923425     HCab    T    C        0      0        2 
  11  chr11_13923425     HPrz    T    C        0      0        2 
  11  chr11_13923425     ZBoe    T    C      0.5      1        2 
  11  chr11_13923425     ZGre    T    C        0      0        2 
  11  chr11_13923425     ZHar    T    C        0      0        2 
  11  chr11_13923425   Sample    T    C        0      0        2 
  11  chr11_13923567     AAsi    C    T        0      0        2 
  11  chr11_13923567     AKia    C    T        0      0        2 
  11  chr11_13923567     AOna    C    T        0      0        2 
  11  chr11_13923567     ASom    C    T        0      0        2 
  11  chr11_13923567     HCab    C    T        1      2        2 
  11  chr11_13923567     HPrz    C    T        1      2        2 
  11  chr11_13923567     ZBoe    C    T        0      0        2 
  11  chr11_13923567     ZGre    C    T        0      0        2 
  11  chr11_13923567     ZHar    C    T        0      0        2 
  11  chr11_13923567   Sample    C    T        1      2        2 
  11  chr11_13924072     AAsi    A    G        0      0        2 
  11  chr11_13924072     AKia    A    G      0.5      1        2 
  11  chr11_13924072     AOna    A    G        0      0        2 
  11  chr11_13924072     ASom    A    G        0      0        2 
  11  chr11_13924072     HCab    A    G        0      0        2 
  11  chr11_13924072     HPrz    A    G        0      0        2 
  11  chr11_13924072     ZBoe    A    G        0      0        2 
  11  chr11_13924072     ZGre    A    G        0      0        2 
  11  chr11_13924072     ZHar    A    G        0      0        2 
  11  chr11_13924072   Sample    A    G        0      0        2 
  11  chr11_13924633     AAsi    G    T        0      0        2 
  11  chr11_13924633     AKia    G    T        0      0        2 
  11  chr11_13924633     AOna    G    T        0      0        2 
  11  chr11_13924633     ASom    G    T        0      0        2 
  11  chr11_13924633     HCab    G    T        1      2        2 
  11  chr11_13924633     HPrz    G    T        1      2        2 
  11  chr11_13924633     ZBoe    G    T        0      0        2 
  11  chr11_13924633     ZGre    G    T        0      0        2 
  11  chr11_13924633     ZHar    G    T        0      0        2 
  11  chr11_13924633   Sample    G    T        1      2        2 
  11  chr11_13925169     AAsi    T    C        0      0        2 
  11  chr11_13925169     AKia    T    C        0      0        2 
  11  chr11_13925169     AOna    T    C        0      0        2 
  11  chr11_13925169     ASom    T    C        0      0        2 
  11  chr11_13925169     HCab    T    C        1      2        2 
  11  chr11_13925169     HPrz    T    C        1      2        2 
  11  chr11_13925169     ZBoe    T    C        0      0        2 
  11  chr11_13925169     ZGre    T    C        0      0        2 
  11  chr11_13925169     ZHar    T    C        0      0        2 
  11  chr11_13925169   Sample    T    C        1      2        2 
  11  chr11_13927643     AAsi    C    T        0      0        2 
  11  chr11_13927643     AKia    C    T        1      2        2 
  11  chr11_13927643     AOna    C    T        0      0        2 
  11  chr11_13927643     ASom    C    T        0      0        2 
  11  chr11_13927643     HCab    C    T        0      0        2 
  11  chr11_13927643     HPrz    C    T        0      0        2 
  11  chr11_13927643     ZBoe    C    T        0      0        2 
  11  chr11_13927643     ZGre    C    T        0      0        2 
  11  chr11_13927643     ZHar    C    T        0      0        2 
  11  chr11_13927643   Sample    C    T        0      0        2 
  11  chr11_13928961     AAsi    G    A        1      2        2 
  11  chr11_13928961     AKia    G    A        1      2        2 
  11  chr11_13928961     AOna    G    A        1      2        2 
  11  chr11_13928961     ASom    G    A        1      2        2 
  11  chr11_13928961     HCab    G    A        0      0        2 
  11  chr11_13928961     HPrz    G    A        0      0        2 
  11  chr11_13928961     ZBoe    G    A        1      2        2 
  11  chr11_13928961     ZGre    G    A        0      0        2 
  11  chr11_13928961     ZHar    G    A        0      0        2 
  11  chr11_13928961   Sample    G    A        0      0        2 
  11  chr11_13930183     AAsi    T    C      0.5      1        2 
  11  chr11_13930183     AKia    T    C        0      0        2 
  11  chr11_13930183     AOna    T    C        0      0        2 
  11  chr11_13930183     ASom    T    C        0      0        2 
  11  chr11_13930183     HCab    T    C        1      2        2 
  11  chr11_13930183     HPrz    T    C        1      2        2 
  11  chr11_13930183     ZBoe    T    C        0      0        2 
  11  chr11_13930183     ZGre    T    C        0      0        2 
  11  chr11_13930183     ZHar    T    C        0      0        2 
  11  chr11_13930183   Sample    T    C        1      2        2 
  11  chr11_13931640     AAsi    C    T        0      0        2 
  11  chr11_13931640     AKia    C    T        0      0        2 
  11  chr11_13931640     AOna    C    T        0      0        2 
  11  chr11_13931640     ASom    C    T        0      0        2 
  11  chr11_13931640     HCab    C    T        0      0        2 
  11  chr11_13931640     HPrz    C    T        0      0        2 
  11  chr11_13931640     ZBoe    C    T        0      0        2 
  11  chr11_13931640     ZGre    C    T        0      0        2 
  11  chr11_13931640     ZHar    C    T        1      2        2 
  11  chr11_13931640   Sample    C    T        0      0        2 
  11  chr11_13935860     AAsi    T    C        0      0        2 
  11  chr11_13935860     AKia    T    C        0      0        2 
  11  chr11_13935860     AOna    T    C        0      0        2 
  11  chr11_13935860     ASom    T    C        0      0        2 
  11  chr11_13935860     HCab    T    C        0      0        2 
  11  chr11_13935860     HPrz    T    C        0      0        2 
  11  chr11_13935860     ZBoe    T    C        0      0        2 
  11  chr11_13935860     ZGre    T    C        1      2        2 
  11  chr11_13935860     ZHar    T    C        0      0        2 
  11  chr11_13935860   Sample    T    C        0      0        2 
  11  chr11_13936169     AAsi    G    A        0      0        2 
  11  chr11_13936169     AKia    G    A        0      0        2 
  11  chr11_13936169     AOna    G    A        0      0        2 
  11  chr11_13936169     ASom    G    A      0.5      1        2 
  11  chr11_13936169     HCab    G    A        0      0        2 
  11  chr11_13936169     HPrz    G    A        0      0        2 
  11  chr11_13936169     ZBoe    G    A        0      0        2 
  11  chr11_13936169     ZGre    G    A        0      0        2 
  11  chr11_13936169     ZHar    G    A        0      0        2 
  11  chr11_13936169   Sample    G    A        0      0        2 
  11  chr11_13937445     AAsi    G    C        0      0        2 
  11  chr11_13937445     AKia    G    C        0      0        2 
  11  chr11_13937445     AOna    G    C        0      0        2 
  11  chr11_13937445     ASom    G    C        0      0        2 
  11  chr11_13937445     HCab    G    C        1      2        2 
  11  chr11_13937445     HPrz    G    C        1      2        2 
  11  chr11_13937445     ZBoe    G    C        0      0        2 
  11  chr11_13937445     ZGre    G    C        0      0        2 
  11  chr11_13937445     ZHar    G    C        0      0        2 
  11  chr11_13937445   Sample    G    C        1      2        2 
  11  chr11_13938554     AAsi    T    C        0      0        2 
  11  chr11_13938554     AKia    T    C        0      0        2 
  11  chr11_13938554     AOna    T    C        0      0        2 
  11  chr11_13938554     ASom    T    C        0      0        2 
  11  chr11_13938554     HCab    T    C        0      0        2 
  11  chr11_13938554     HPrz    T    C      0.5      1        2 
  11  chr11_13938554     ZBoe    T    C        0      0        2 
  11  chr11_13938554     ZGre    T    C        0      0        2 
  11  chr11_13938554     ZHar    T    C        0      0        2 
  11  chr11_13938554   Sample    T    C        0      0        2 
  11  chr11_13944334     AAsi    A    G        0      0        2 
  11  chr11_13944334     AKia    A    G        0      0        2 
  11  chr11_13944334     AOna    A    G        0      0        2 
  11  chr11_13944334     ASom    A    G        0      0        2 
  11  chr11_13944334     HCab    A    G        1      2        2 
  11  chr11_13944334     HPrz    A    G        1      2        2 
  11  chr11_13944334     ZBoe    A    G        0      0        2 
  11  chr11_13944334     ZGre    A    G        0      0        2 
  11  chr11_13944334     ZHar    A    G        0      0        2 
  11  chr11_13944334   Sample    A    G        1      2        2 
  11  chr11_13955303     AAsi    A    G        0      0        2 
  11  chr11_13955303     AKia    A    G        0      0        2 
  11  chr11_13955303     AOna    A    G        0      0        2 
  11  chr11_13955303     ASom    A    G      0.5      1        2 
  11  chr11_13955303     HCab    A    G        0      0        2 
  11  chr11_13955303     HPrz    A    G        0      0        2 
  11  chr11_13955303     ZBoe    A    G        0      0        2 
  11  chr11_13955303     ZGre    A    G        0      0        2 
  11  chr11_13955303     ZHar    A    G        0      0        2 
  11  chr11_13955303   Sample    A    G        0      0        2 
  11  chr11_13955892     AAsi    A    T        0      0        2 
  11  chr11_13955892     AKia    A    T        0      0        2 
  11  chr11_13955892     AOna    A    T        0      0        2 
  11  chr11_13955892     ASom    A    T        0      0        2 
  11  chr11_13955892     HCab    A    T        1      2        2 
  11  chr11_13955892     HPrz    A    T        1      2        2 
  11  chr11_13955892     ZBoe    A    T        0      0        2 
  11  chr11_13955892     ZGre    A    T        0      0        2 
  11  chr11_13955892     ZHar    A    T        0      0        2 
  11  chr11_13955892   Sample    A    T        1      2        2 
  11  chr11_13959805     AAsi    T    C        0      0        2 
  11  chr11_13959805     AKia    T    C        0      0        2 
  11  chr11_13959805     AOna    T    C        0      0        2 
  11  chr11_13959805     ASom    T    C        0      0        2 
  11  chr11_13959805     HCab    T    C        0      0        2 
  11  chr11_13959805     HPrz    T    C      0.5      1        2 
  11  chr11_13959805     ZBoe    T    C        0      0        2 
  11  chr11_13959805     ZGre    T    C        0      0        2 
  11  chr11_13959805     ZHar    T    C        0      0        2 
  11  chr11_13959805   Sample    T    C        0      0        2 
  11  chr11_13967847     AAsi    A    G        0      0        2 
  11  chr11_13967847     AKia    A    G        0      0        2 
  11  chr11_13967847     AOna    A    G        0      0        2 
  11  chr11_13967847     ASom    A    G        0      0        2 
  11  chr11_13967847     HCab    A    G        1      2        2 
  11  chr11_13967847     HPrz    A    G        1      2        2 
  11  chr11_13967847     ZBoe    A    G        0      0        2 
  11  chr11_13967847     ZGre    A    G        0      0        2 
  11  chr11_13967847     ZHar    A    G        0      0        2 
  11  chr11_13967847   Sample    A    G        1      2        2 
  11  chr11_13968405     AAsi    A    C        0      0        2 
  11  chr11_13968405     AKia    A    C        0      0        2 
  11  chr11_13968405     AOna    A    C        0      0        2 
  11  chr11_13968405     ASom    A    C        0      0        2 
  11  chr11_13968405     HCab    A    C        1      2        2 
  11  chr11_13968405     HPrz    A    C        1      2        2 
  11  chr11_13968405     ZBoe    A    C        0      0        2 
  11  chr11_13968405     ZGre    A    C        0      0        2 
  11  chr11_13968405     ZHar    A    C        0      0        2 
  11  chr11_13968405   Sample    A    C        1      2        2 
  11  chr11_13971170     AAsi    T    G        1      2        2 
  11  chr11_13971170     AKia    T    G        0      0        2 
  11  chr11_13971170     AOna    T    G        0      0        2 
  11  chr11_13971170     ASom    T    G        1      2        2 
  11  chr11_13971170     HCab    T    G        0      0        2 
  11  chr11_13971170     HPrz    T    G        0      0        2 
  11  chr11_13971170     ZBoe    T    G        0      0        2 
  11  chr11_13971170     ZGre    T    G        0      0        2 
  11  chr11_13971170     ZHar    T    G        0      0        2 
  11  chr11_13971170   Sample    T    G        0      0        2 
  11  chr11_13972555     AAsi    A    G        0      0        2 
  11  chr11_13972555     AKia    A    G        0      0        2 
  11  chr11_13972555     AOna    A    G        0      0        2 
  11  chr11_13972555     ASom    A    G        0      0        2 
  11  chr11_13972555     HCab    A    G        0      0        2 
  11  chr11_13972555     HPrz    A    G        0      0        2 
  11  chr11_13972555     ZBoe    A    G        0      0        2 
  11  chr11_13972555     ZGre    A    G        1      2        2 
  11  chr11_13972555     ZHar    A    G        1      2        2 
  11  chr11_13972555   Sample    A    G        0      0        2 
  11  chr11_13972853     AAsi    A    G        0      0        2 
  11  chr11_13972853     AKia    A    G        0      0        2 
  11  chr11_13972853     AOna    A    G        0      0        2 
  11  chr11_13972853     ASom    A    G        1      2        2 
  11  chr11_13972853     HCab    A    G        1      2        2 
  11  chr11_13972853     HPrz    A    G        1      2        2 
  11  chr11_13972853     ZBoe    A    G        0      0        2 
  11  chr11_13972853     ZGre    A    G        0      0        2 
  11  chr11_13972853     ZHar    A    G        0      0        2 
  11  chr11_13972853   Sample    A    G        1      2        2 
  11  chr11_13979689     AAsi    G    A        0      0        2 
  11  chr11_13979689     AKia    G    A        0      0        2 
  11  chr11_13979689     AOna    G    A        0      0        2 
  11  chr11_13979689     ASom    G    A        0      0        2 
  11  chr11_13979689     HCab    G    A        1      2        2 
  11  chr11_13979689     HPrz    G    A        0      0        2 
  11  chr11_13979689     ZBoe    G    A        0      0        2 
  11  chr11_13979689     ZGre    G    A        0      0        2 
  11  chr11_13979689     ZHar    G    A        0      0        2 
  11  chr11_13979689   Sample    G    A        0      0        2 
  11  chr11_13981902     AAsi    T    C        0      0        2 
  11  chr11_13981902     AKia    T    C        0      0        2 
  11  chr11_13981902     AOna    T    C        0      0        2 
  11  chr11_13981902     ASom    T    C        0      0        2 
  11  chr11_13981902     HCab    T    C        0      0        2 
  11  chr11_13981902     HPrz    T    C        0      0        2 
  11  chr11_13981902     ZBoe    T    C      0.5      1        2 
  11  chr11_13981902     ZGre    T    C        0      0        2 
  11  chr11_13981902     ZHar    T    C        0      0        2 
  11  chr11_13981902   Sample    T    C        1      2        2 
  11  chr11_13985278     AAsi    G    A        0      0        2 
  11  chr11_13985278     AKia    G    A        1      2        2 
  11  chr11_13985278     AOna    G    A        0      0        2 
  11  chr11_13985278     ASom    G    A        0      0        2 
  11  chr11_13985278     HCab    G    A        0      0        2 
  11  chr11_13985278     HPrz    G    A        0      0        2 
  11  chr11_13985278     ZBoe    G    A        0      0        2 
  11  chr11_13985278     ZGre    G    A        0      0        2 
  11  chr11_13985278     ZHar    G    A        0      0        2 
  11  chr11_13985278   Sample    G    A        0      0        2 
  11  chr11_13988609     AAsi    A    T        0      0        2 
  11  chr11_13988609     AKia    A    T        0      0        2 
  11  chr11_13988609     AOna    A    T        0      0        2 
  11  chr11_13988609     ASom    A    T        0      0        2 
  11  chr11_13988609     HCab    A    T        0      0        2 
  11  chr11_13988609     HPrz    A    T        0      0        2 
  11  chr11_13988609     ZBoe    A    T      0.5      1        2 
  11  chr11_13988609     ZGre    A    T        0      0        2 
  11  chr11_13988609     ZHar    A    T        0      0        2 
  11  chr11_13988609   Sample    A    T        0      0        2 
  11  chr11_13989294     AAsi    T    C        0      0        2 
  11  chr11_13989294     AKia    T    C        0      0        2 
  11  chr11_13989294     AOna    T    C        0      0        2 
  11  chr11_13989294     ASom    T    C        0      0        2 
  11  chr11_13989294     HCab    T    C        0      0        2 
  11  chr11_13989294     HPrz    T    C        0      0        2 
  11  chr11_13989294     ZBoe    T    C        0      0        2 
  11  chr11_13989294     ZGre    T    C        0      0        2 
  11  chr11_13989294     ZHar    T    C        1      2        2 
  11  chr11_13989294   Sample    T    C        0      0        2 
  11  chr11_13991154     AAsi    G    A        0      0        2 
  11  chr11_13991154     AKia    G    A        0      0        2 
  11  chr11_13991154     AOna    G    A        0      0        2 
  11  chr11_13991154     ASom    G    A        0      0        2 
  11  chr11_13991154     HCab    G    A        0      0        2 
  11  chr11_13991154     HPrz    G    A        0      0        2 
  11  chr11_13991154     ZBoe    G    A        0      0        2 
  11  chr11_13991154     ZGre    G    A        1      2        2 
  11  chr11_13991154     ZHar    G    A        0      0        2 
  11  chr11_13991154   Sample    G    A        0      0        2 
  11  chr11_13999234     AAsi    T    C        0      0        2 
  11  chr11_13999234     AKia    T    C        0      0        2 
  11  chr11_13999234     AOna    T    C        0      0        2 
  11  chr11_13999234     ASom    T    C        0      0        2 
  11  chr11_13999234     HCab    T    C        1      2        2 
  11  chr11_13999234     HPrz    T    C        1      2        2 
  11  chr11_13999234     ZBoe    T    C        0      0        2 
  11  chr11_13999234     ZGre    T    C        0      0        2 
  11  chr11_13999234     ZHar    T    C        0      0        2 
  11  chr11_13999234   Sample    T    C        1      2        2 
  11  chr11_13999603     AAsi    T    C        0      0        2 
  11  chr11_13999603     AKia    T    C        0      0        2 
  11  chr11_13999603     AOna    T    C        0      0        2 
  11  chr11_13999603     ASom    T    C        0      0        2 
  11  chr11_13999603     HCab    T    C        1      2        2 
  11  chr11_13999603     HPrz    T    C        1      2        2 
  11  chr11_13999603     ZBoe    T    C        0      0        2 
  11  chr11_13999603     ZGre    T    C        0      0        2 
  11  chr11_13999603     ZHar    T    C        0      0        2 
  11  chr11_13999603   Sample    T    C        1      2        2 
  11  chr11_14000842     AAsi    G    C        0      0        2 
  11  chr11_14000842     AKia    G    C        0      0        2 
  11  chr11_14000842     AOna    G    C        0      0        2 
  11  chr11_14000842     ASom    G    C        0      0        2 
  11  chr11_14000842     HCab    G    C        0      0        2 
  11  chr11_14000842     HPrz    G    C        0      0        2 
  11  chr11_14000842     ZBoe    G    C        0      0        2 
  11  chr11_14000842     ZGre    G    C      0.5      1        2 
  11  chr11_14000842     ZHar    G    C        0      0        2 
  11  chr11_14000842   Sample    G    C        0      0        2 
  11  chr11_14014711     AAsi    T    G        0      0        2 
  11  chr11_14014711     AKia    T    G        0      0        2 
  11  chr11_14014711     AOna    T    G        0      0        2 
  11  chr11_14014711     ASom    T    G        0      0        2 
  11  chr11_14014711     HCab    T    G        1      2        2 
  11  chr11_14014711     HPrz    T    G        1      2        2 
  11  chr11_14014711     ZBoe    T    G        0      0        2 
  11  chr11_14014711     ZGre    T    G        0      0        2 
  11  chr11_14014711     ZHar    T    G        0      0        2 
  11  chr11_14014711   Sample    T    G        1      2        2 
  11  chr11_14018442     AAsi    T    C        0      0        2 
  11  chr11_14018442     AKia    T    C        0      0        2 
  11  chr11_14018442     AOna    T    C        0      0        2 
  11  chr11_14018442     ASom    T    C        0      0        2 
  11  chr11_14018442     HCab    T    C        0      0        2 
  11  chr11_14018442     HPrz    T    C        0      0        2 
  11  chr11_14018442     ZBoe    T    C        0      0        2 
  11  chr11_14018442     ZGre    T    C      0.5      1        2 
  11  chr11_14018442     ZHar    T    C        0      0        2 
  11  chr11_14018442   Sample    T    C        0      0        2 
  11  chr11_14019278     AAsi    A    T        0      0        2 
  11  chr11_14019278     AKia    A    T        0      0        2 
  11  chr11_14019278     AOna    A    T      0.5      1        2 
  11  chr11_14019278     ASom    A    T        0      0        2 
  11  chr11_14019278     HCab    A    T        0      0        2 
  11  chr11_14019278     HPrz    A    T        0      0        2 
  11  chr11_14019278     ZBoe    A    T        0      0        2 
  11  chr11_14019278     ZGre    A    T        0      0        2 
  11  chr11_14019278     ZHar    A    T        0      0        2 
  11  chr11_14019278   Sample    A    T        0      0        2 
  11  chr11_14019288     AAsi    C    T        0      0        2 
  11  chr11_14019288     AKia    C    T        0      0        2 
  11  chr11_14019288     AOna    C    T        0      0        2 
  11  chr11_14019288     ASom    C    T        0      0        2 
  11  chr11_14019288     HCab    C    T        1      2        2 
  11  chr11_14019288     HPrz    C    T        1      2        2 
  11  chr11_14019288     ZBoe    C    T        0      0        2 
  11  chr11_14019288     ZGre    C    T        0      0        2 
  11  chr11_14019288     ZHar    C    T        0      0        2 
  11  chr11_14019288   Sample    C    T        1      2        2 
  11  chr11_14026312     AAsi    A    G        0      0        2 
  11  chr11_14026312     AKia    A    G        0      0        2 
  11  chr11_14026312     AOna    A    G        0      0        2 
  11  chr11_14026312     ASom    A    G        0      0        2 
  11  chr11_14026312     HCab    A    G      0.5      1        2 
  11  chr11_14026312     HPrz    A    G        1      2        2 
  11  chr11_14026312     ZBoe    A    G        0      0        2 
  11  chr11_14026312     ZGre    A    G        0      0        2 
  11  chr11_14026312     ZHar    A    G        0      0        2 
  11  chr11_14026312   Sample    A    G        0      0        2 
  11  chr11_14028793     AAsi    T    C        0      0        2 
  11  chr11_14028793     AKia    T    C        0      0        2 
  11  chr11_14028793     AOna    T    C        0      0        2 
  11  chr11_14028793     ASom    T    C        1      2        2 
  11  chr11_14028793     HCab    T    C        0      0        2 
  11  chr11_14028793     HPrz    T    C        0      0        2 
  11  chr11_14028793     ZBoe    T    C        0      0        2 
  11  chr11_14028793     ZGre    T    C        0      0        2 
  11  chr11_14028793     ZHar    T    C      0.5      1        2 
  11  chr11_14028793   Sample    T    C        0      0        2 
  11  chr11_14028852     AAsi    A    T        0      0        2 
  11  chr11_14028852     AKia    A    T        0      0        2 
  11  chr11_14028852     AOna    A    T        0      0        2 
  11  chr11_14028852     ASom    A    T        0      0        2 
  11  chr11_14028852     HCab    A    T        0      0        2 
  11  chr11_14028852     HPrz    A    T        0      0        2 
  11  chr11_14028852     ZBoe    A    T        0      0        2 
  11  chr11_14028852     ZGre    A    T        0      0        2 
  11  chr11_14028852     ZHar    A    T      0.5      1        2 
  11  chr11_14028852   Sample    A    T        0      0        2 
  11  chr11_14031421     AAsi    A    G        0      0        2 
  11  chr11_14031421     AKia    A    G        0      0        2 
  11  chr11_14031421     AOna    A    G        0      0        2 
  11  chr11_14031421     ASom    A    G        0      0        2 
  11  chr11_14031421     HCab    A    G        1      2        2 
  11  chr11_14031421     HPrz    A    G        1      2        2 
  11  chr11_14031421     ZBoe    A    G        0      0        2 
  11  chr11_14031421     ZGre    A    G        0      0        2 
  11  chr11_14031421     ZHar    A    G        0      0        2 
  11  chr11_14031421   Sample    A    G        1      2        2 
  11  chr11_14035407     AAsi    G    A        0      0        2 
  11  chr11_14035407     AKia    G    A        0      0        2 
  11  chr11_14035407     AOna    G    A        0      0        2 
  11  chr11_14035407     ASom    G    A        0      0        2 
  11  chr11_14035407     HCab    G    A        1      2        2 
  11  chr11_14035407     HPrz    G    A        1      2        2 
  11  chr11_14035407     ZBoe    G    A        0      0        2 
  11  chr11_14035407     ZGre    G    A        0      0        2 
  11  chr11_14035407     ZHar    G    A        0      0        2 
  11  chr11_14035407   Sample    G    A        1      2        2 
  11  chr11_14036732     AAsi    T    C        0      0        2 
  11  chr11_14036732     AKia    T    C        0      0        2 
  11  chr11_14036732     AOna    T    C        1      2        2 
  11  chr11_14036732     ASom    T    C        0      0        2 
  11  chr11_14036732     HCab    T    C        0      0        2 
  11  chr11_14036732     HPrz    T    C        0      0        2 
  11  chr11_14036732     ZBoe    T    C        0      0        2 
  11  chr11_14036732     ZGre    T    C        0      0        2 
  11  chr11_14036732     ZHar    T    C        0      0        2 
  11  chr11_14036732   Sample    T    C        0      0        2 
  11  chr11_14037257     AAsi    A    G        0      0        2 
  11  chr11_14037257     AKia    A    G        0      0        2 
  11  chr11_14037257     AOna    A    G        0      0        2 
  11  chr11_14037257     ASom    A    G        0      0        2 
  11  chr11_14037257     HCab    A    G        0      0        2 
  11  chr11_14037257     HPrz    A    G        0      0        2 
  11  chr11_14037257     ZBoe    A    G        1      2        2 
  11  chr11_14037257     ZGre    A    G        0      0        2 
  11  chr11_14037257     ZHar    A    G        0      0        2 
  11  chr11_14037257   Sample    A    G        0      0        2 
  11  chr11_14037327     AAsi    C    T        0      0        2 
  11  chr11_14037327     AKia    C    T        0      0        2 
  11  chr11_14037327     AOna    C    T        0      0        2 
  11  chr11_14037327     ASom    C    T        0      0        2 
  11  chr11_14037327     HCab    C    T        1      2        2 
  11  chr11_14037327     HPrz    C    T        1      2        2 
  11  chr11_14037327     ZBoe    C    T        0      0        2 
  11  chr11_14037327     ZGre    C    T        0      0        2 
  11  chr11_14037327     ZHar    C    T        0      0        2 
  11  chr11_14037327   Sample    C    T        1      2        2 
  11  chr11_14038226     AAsi    G    A        0      0        2 
  11  chr11_14038226     AKia    G    A        0      0        2 
  11  chr11_14038226     AOna    G    A        0      0        2 
  11  chr11_14038226     ASom    G    A        0      0        2 
  11  chr11_14038226     HCab    G    A        0      0        2 
  11  chr11_14038226     HPrz    G    A        0      0        2 
  11  chr11_14038226     ZBoe    G    A        0      0        2 
  11  chr11_14038226     ZGre    G    A        1      2        2 
  11  chr11_14038226     ZHar    G    A        0      0        2 
  11  chr11_14038226   Sample    G    A        0      0        2 
  11  chr11_14039205     AAsi    C    G        0      0        2 
  11  chr11_14039205     AKia    C    G        0      0        2 
  11  chr11_14039205     AOna    C    G        0      0        2 
  11  chr11_14039205     ASom    C    G        0      0        2 
  11  chr11_14039205     HCab    C    G      0.5      1        2 
  11  chr11_14039205     HPrz    C    G        0      0        2 
  11  chr11_14039205     ZBoe    C    G        0      0        2 
  11  chr11_14039205     ZGre    C    G        0      0        2 
  11  chr11_14039205     ZHar    C    G        0      0        2 
  11  chr11_14039205   Sample    C    G        0      0        2 
  11  chr11_14039915     AAsi    G    T        0      0        2 
  11  chr11_14039915     AKia    G    T        0      0        2 
  11  chr11_14039915     AOna    G    T        0      0        2 
  11  chr11_14039915     ASom    G    T        0      0        2 
  11  chr11_14039915     HCab    G    T        0      0        2 
  11  chr11_14039915     HPrz    G    T        0      0        2 
  11  chr11_14039915     ZBoe    G    T        1      2        2 
  11  chr11_14039915     ZGre    G    T        0      0        2 
  11  chr11_14039915     ZHar    G    T        0      0        2 
  11  chr11_14039915   Sample    G    T        0      0        2 
  11  chr11_14043344     AAsi    T    C        1      2        2 
  11  chr11_14043344     AKia    T    C        1      2        2 
  11  chr11_14043344     AOna    T    C        1      2        2 
  11  chr11_14043344     ASom    T    C        1      2        2 
  11  chr11_14043344     HCab    T    C        0      0        2 
  11  chr11_14043344     HPrz    T    C        0      0        2 
  11  chr11_14043344     ZBoe    T    C        0      0        2 
  11  chr11_14043344     ZGre    T    C        0      0        2 
  11  chr11_14043344     ZHar    T    C        0      0        2 
  11  chr11_14043344   Sample    T    C        0      0        2 
  11  chr11_14044685     AAsi    T    C        0      0        2 
  11  chr11_14044685     AKia    T    C        0      0        2 
  11  chr11_14044685     AOna    T    C        0      0        2 
  11  chr11_14044685     ASom    T    C        0      0        2 
  11  chr11_14044685     HCab    T    C        1      2        2 
  11  chr11_14044685     HPrz    T    C        1      2        2 
  11  chr11_14044685     ZBoe    T    C        0      0        2 
  11  chr11_14044685     ZGre    T    C        0      0        2 
  11  chr11_14044685     ZHar    T    C        0      0        2 
  11  chr11_14044685   Sample    T    C        1      2        2 
  11  chr11_14048158     AAsi    A    G        0      0        2 
  11  chr11_14048158     AKia    A    G        0      0        2 
  11  chr11_14048158     AOna    A    G        0      0        2 
  11  chr11_14048158     ASom    A    G        0      0        2 
  11  chr11_14048158     HCab    A    G        0      0        2 
  11  chr11_14048158     HPrz    A    G        0      0        2 
  11  chr11_14048158     ZBoe    A    G        0      0        2 
  11  chr11_14048158     ZGre    A    G      0.5      1        2 
  11  chr11_14048158     ZHar    A    G        0      0        2 
  11  chr11_14048158   Sample    A    G        0      0        2 
  11  chr11_14055764     AAsi    T    C        0      0        2 
  11  chr11_14055764     AKia    T    C        0      0        2 
  11  chr11_14055764     AOna    T    C        0      0        2 
  11  chr11_14055764     ASom    T    C        0      0        2 
  11  chr11_14055764     HCab    T    C        0      0        2 
  11  chr11_14055764     HPrz    T    C        0      0        2 
  11  chr11_14055764     ZBoe    T    C        0      0        2 
  11  chr11_14055764     ZGre    T    C        0      0        2 
  11  chr11_14055764     ZHar    T    C        1      2        2 
  11  chr11_14055764   Sample    T    C        0      0        2 
  11  chr11_14062638     AAsi    T    C        0      0        2 
  11  chr11_14062638     AKia    T    C        0      0        2 
  11  chr11_14062638     AOna    T    C      0.5      1        2 
  11  chr11_14062638     ASom    T    C        0      0        2 
  11  chr11_14062638     HCab    T    C        0      0        2 
  11  chr11_14062638     HPrz    T    C        0      0        2 
  11  chr11_14062638     ZBoe    T    C        0      0        2 
  11  chr11_14062638     ZGre    T    C        0      0        2 
  11  chr11_14062638     ZHar    T    C        0      0        2 
  11  chr11_14062638   Sample    T    C        0      0        2 
  11  chr11_14066069     AAsi    G    A        0      0        2 
  11  chr11_14066069     AKia    G    A        0      0        2 
  11  chr11_14066069     AOna    G    A        0      0        2 
  11  chr11_14066069     ASom    G    A        0      0        2 
  11  chr11_14066069     HCab    G    A        0      0        2 
  11  chr11_14066069     HPrz    G    A        0      0        2 
  11  chr11_14066069     ZBoe    G    A        0      0        2 
  11  chr11_14066069     ZGre    G    A      0.5      1        2 
  11  chr11_14066069     ZHar    G    A        0      0        2 
  11  chr11_14066069   Sample    G    A        0      0        2 
  11  chr11_14071395     AAsi    A    C        0      0        2 
  11  chr11_14071395     AKia    A    C        1      2        2 
  11  chr11_14071395     AOna    A    C      0.5      1        2 
  11  chr11_14071395     ASom    A    C        0      0        2 
  11  chr11_14071395     HCab    A    C        0      0        2 
  11  chr11_14071395     HPrz    A    C        0      0        2 
  11  chr11_14071395     ZBoe    A    C        0      0        2 
  11  chr11_14071395     ZGre    A    C        0      0        2 
  11  chr11_14071395     ZHar    A    C        0      0        2 
  11  chr11_14071395   Sample    A    C        0      0        2 
  11  chr11_14072284     AAsi    G    A        0      0        2 
  11  chr11_14072284     AKia    G    A        0      0        2 
  11  chr11_14072284     AOna    G    A        0      0        2 
  11  chr11_14072284     ASom    G    A        0      0        2 
  11  chr11_14072284     HCab    G    A        1      2        2 
  11  chr11_14072284     HPrz    G    A        1      2        2 
  11  chr11_14072284     ZBoe    G    A        0      0        2 
  11  chr11_14072284     ZGre    G    A        0      0        2 
  11  chr11_14072284     ZHar    G    A        0      0        2 
  11  chr11_14072284   Sample    G    A        1      2        2 
  11  chr11_14082153     AAsi    A    G        0      0        2 
  11  chr11_14082153     AKia    A    G        0      0        2 
  11  chr11_14082153     AOna    A    G        0      0        2 
  11  chr11_14082153     ASom    A    G        0      0        2 
  11  chr11_14082153     HCab    A    G        1      2        2 
  11  chr11_14082153     HPrz    A    G        1      2        2 
  11  chr11_14082153     ZBoe    A    G        0      0        2 
  11  chr11_14082153     ZGre    A    G        0      0        2 
  11  chr11_14082153     ZHar    A    G        0      0        2 
  11  chr11_14082153   Sample    A    G        1      2        2 
  11  chr11_14094856     AAsi    A    G        0      0        2 
  11  chr11_14094856     AKia    A    G        0      0        2 
  11  chr11_14094856     AOna    A    G        0      0        2 
  11  chr11_14094856     ASom    A    G        0      0        2 
  11  chr11_14094856     HCab    A    G      0.5      1        2 
  11  chr11_14094856     HPrz    A    G        0      0        2 
  11  chr11_14094856     ZBoe    A    G        0      0        2 
  11  chr11_14094856     ZGre    A    G        0      0        2 
  11  chr11_14094856     ZHar    A    G        0      0        2 
  11  chr11_14094856   Sample    A    G        0      0        2 
  11  chr11_14103920     AAsi    C    T        0      0        2 
  11  chr11_14103920     AKia    C    T        0      0        2 
  11  chr11_14103920     AOna    C    T        0      0        2 
  11  chr11_14103920     ASom    C    T        0      0        2 
  11  chr11_14103920     HCab    C    T        0      0        2 
  11  chr11_14103920     HPrz    C    T        0      0        2 
  11  chr11_14103920     ZBoe    C    T        0      0        2 
  11  chr11_14103920     ZGre    C    T        0      0        2 
  11  chr11_14103920     ZHar    C    T      0.5      1        2 
  11  chr11_14103920   Sample    C    T        0      0        2 
  11  chr11_14109214     AAsi    G    A        0      0        2 
  11  chr11_14109214     AKia    G    A        0      0        2 
  11  chr11_14109214     AOna    G    A        0      0        2 
  11  chr11_14109214     ASom    G    A        0      0        2 
  11  chr11_14109214     HCab    G    A        0      0        2 
  11  chr11_14109214     HPrz    G    A        0      0        2 
  11  chr11_14109214     ZBoe    G    A        1      2        2 
  11  chr11_14109214     ZGre    G    A        1      2        2 
  11  chr11_14109214     ZHar    G    A        1      2        2 
  11  chr11_14109214   Sample    G    A        0      0        2 
  11  chr11_14123193     AAsi    C    A        0      0        2 
  11  chr11_14123193     AKia    C    A        0      0        2 
  11  chr11_14123193     AOna    C    A        0      0        2 
  11  chr11_14123193     ASom    C    A        0      0        2 
  11  chr11_14123193     HCab    C    A        0      0        2 
  11  chr11_14123193     HPrz    C    A        0      0        2 
  11  chr11_14123193     ZBoe    C    A        1      2        2 
  11  chr11_14123193     ZGre    C    A        0      0        2 
  11  chr11_14123193     ZHar    C    A        0      0        2 
  11  chr11_14123193   Sample    C    A        0      0        2 
  11  chr11_14138063     AAsi    G    T        0      0        2 
  11  chr11_14138063     AKia    G    T        0      0        2 
  11  chr11_14138063     AOna    G    T        0      0        2 
  11  chr11_14138063     ASom    G    T        0      0        2 
  11  chr11_14138063     HCab    G    T        0      0        2 
  11  chr11_14138063     HPrz    G    T        0      0        2 
  11  chr11_14138063     ZBoe    G    T      0.5      1        2 
  11  chr11_14138063     ZGre    G    T        0      0        2 
  11  chr11_14138063     ZHar    G    T        0      0        2 
  11  chr11_14138063   Sample    G    T        0      0        2 
  11  chr11_14166787     AAsi    T    C        0      0        2 
  11  chr11_14166787     AKia    T    C        0      0        2 
  11  chr11_14166787     AOna    T    C        0      0        2 
  11  chr11_14166787     ASom    T    C        0      0        2 
  11  chr11_14166787     HCab    T    C        0      0        2 
  11  chr11_14166787     HPrz    T    C        0      0        2 
  11  chr11_14166787     ZBoe    T    C        0      0        2 
  11  chr11_14166787     ZGre    T    C        1      2        2 
  11  chr11_14166787     ZHar    T    C        0      0        2 
  11  chr11_14166787   Sample    T    C        0      0        2 
  11  chr11_14168334     AAsi    C    T        0      0        2 
  11  chr11_14168334     AKia    C    T        0      0        2 
  11  chr11_14168334     AOna    C    T        0      0        2 
  11  chr11_14168334     ASom    C    T        0      0        2 
  11  chr11_14168334     HCab    C    T        1      2        2 
  11  chr11_14168334     HPrz    C    T        1      2        2 
  11  chr11_14168334     ZBoe    C    T        0      0        2 
  11  chr11_14168334     ZGre    C    T        0      0        2 
  11  chr11_14168334     ZHar    C    T        0      0        2 
  11  chr11_14168334   Sample    C    T        1      2        2 
  11  chr11_14179423     AAsi    T    A        0      0        2 
  11  chr11_14179423     AKia    T    A        0      0        2 
  11  chr11_14179423     AOna    T    A        0      0        2 
  11  chr11_14179423     ASom    T    A        0      0        2 
  11  chr11_14179423     HCab    T    A        0      0        2 
  11  chr11_14179423     HPrz    T    A        0      0        2 
  11  chr11_14179423     ZBoe    T    A        0      0        2 
  11  chr11_14179423     ZGre    T    A        0      0        2 
  11  chr11_14179423     ZHar    T    A        1      2        2 
  11  chr11_14179423   Sample    T    A        0      0        2 
  11  chr11_14182336     AAsi    C    T        0      0        2 
  11  chr11_14182336     AKia    C    T        0      0        2 
  11  chr11_14182336     AOna    C    T        0      0        2 
  11  chr11_14182336     ASom    C    T        0      0        2 
  11  chr11_14182336     HCab    C    T        0      0        2 
  11  chr11_14182336     HPrz    C    T        0      0        2 
  11  chr11_14182336     ZBoe    C    T      0.5      1        2 
  11  chr11_14182336     ZGre    C    T        0      0        2 
  11  chr11_14182336     ZHar    C    T        0      0        2 
  11  chr11_14182336   Sample    C    T        0      0        2 
  11  chr11_14183922     AAsi    G    C        0      0        2 
  11  chr11_14183922     AKia    G    C        0      0        2 
  11  chr11_14183922     AOna    G    C        0      0        2 
  11  chr11_14183922     ASom    G    C        0      0        2 
  11  chr11_14183922     HCab    G    C        0      0        2 
  11  chr11_14183922     HPrz    G    C        0      0        2 
  11  chr11_14183922     ZBoe    G    C        0      0        2 
  11  chr11_14183922     ZGre    G    C        1      2        2 
  11  chr11_14183922     ZHar    G    C        0      0        2 
  11  chr11_14183922   Sample    G    C        0      0        2 
  11  chr11_14185122     AAsi    C    G        0      0        2 
  11  chr11_14185122     AKia    C    G        0      0        2 
  11  chr11_14185122     AOna    C    G        0      0        2 
  11  chr11_14185122     ASom    C    G        0      0        2 
  11  chr11_14185122     HCab    C    G        0      0        2 
  11  chr11_14185122     HPrz    C    G        0      0        2 
  11  chr11_14185122     ZBoe    C    G        0      0        2 
  11  chr11_14185122     ZGre    C    G        0      0        2 
  11  chr11_14185122     ZHar    C    G        1      2        2 
  11  chr11_14185122   Sample    C    G        0      0        2 
  11  chr11_14214059     AAsi    A    G        0      0        2 
  11  chr11_14214059     AKia    A    G        0      0        2 
  11  chr11_14214059     AOna    A    G        0      0        2 
  11  chr11_14214059     ASom    A    G        0      0        2 
  11  chr11_14214059     HCab    A    G      0.5      1        2 
  11  chr11_14214059     HPrz    A    G        1      2        2 
  11  chr11_14214059     ZBoe    A    G        0      0        2 
  11  chr11_14214059     ZGre    A    G        0      0        2 
  11  chr11_14214059     ZHar    A    G        0      0        2 
  11  chr11_14214059   Sample    A    G        1      2        2 
  11  chr11_14222297     AAsi    G    A        0      0        2 
  11  chr11_14222297     AKia    G    A        0      0        2 
  11  chr11_14222297     AOna    G    A        0      0        2 
  11  chr11_14222297     ASom    G    A        0      0        2 
  11  chr11_14222297     HCab    G    A        1      2        2 
  11  chr11_14222297     HPrz    G    A        1      2        2 
  11  chr11_14222297     ZBoe    G    A        0      0        2 
  11  chr11_14222297     ZGre    G    A        0      0        2 
  11  chr11_14222297     ZHar    G    A        0      0        2 
  11  chr11_14222297   Sample    G    A        1      2        2 
  11  chr11_14229058     AAsi    T    C        1      2        2 
  11  chr11_14229058     AKia    T    C        0      0        2 
  11  chr11_14229058     AOna    T    C        0      0        2 
  11  chr11_14229058     ASom    T    C        1      2        2 
  11  chr11_14229058     HCab    T    C        0      0        2 
  11  chr11_14229058     HPrz    T    C        0      0        2 
  11  chr11_14229058     ZBoe    T    C        0      0        2 
  11  chr11_14229058     ZGre    T    C        0      0        2 
  11  chr11_14229058     ZHar    T    C        0      0        2 
  11  chr11_14229058   Sample    T    C        0      0        2 
  11  chr11_14236714     AAsi    T    C        0      0        2 
  11  chr11_14236714     AKia    T    C        0      0        2 
  11  chr11_14236714     AOna    T    C        0      0        2 
  11  chr11_14236714     ASom    T    C        0      0        2 
  11  chr11_14236714     HCab    T    C        0      0        2 
  11  chr11_14236714     HPrz    T    C        0      0        2 
  11  chr11_14236714     ZBoe    T    C      0.5      1        2 
  11  chr11_14236714     ZGre    T    C        0      0        2 
  11  chr11_14236714     ZHar    T    C        0      0        2 
  11  chr11_14236714   Sample    T    C        0      0        2 
  11  chr11_14238822     AAsi    T    C        0      0        2 
  11  chr11_14238822     AKia    T    C        0      0        2 
  11  chr11_14238822     AOna    T    C        0      0        2 
  11  chr11_14238822     ASom    T    C        0      0        2 
  11  chr11_14238822     HCab    T    C        1      2        2 
  11  chr11_14238822     HPrz    T    C        1      2        2 
  11  chr11_14238822     ZBoe    T    C        0      0        2 
  11  chr11_14238822     ZGre    T    C        0      0        2 
  11  chr11_14238822     ZHar    T    C        0      0        2 
  11  chr11_14238822   Sample    T    C        1      2        2 
  11  chr11_14239637     AAsi    C    G        0      0        2 
  11  chr11_14239637     AKia    C    G        0      0        2 
  11  chr11_14239637     AOna    C    G      0.5      1        2 
  11  chr11_14239637     ASom    C    G        0      0        2 
  11  chr11_14239637     HCab    C    G        0      0        2 
  11  chr11_14239637     HPrz    C    G        0      0        2 
  11  chr11_14239637     ZBoe    C    G        0      0        2 
  11  chr11_14239637     ZGre    C    G        0      0        2 
  11  chr11_14239637     ZHar    C    G        0      0        2 
  11  chr11_14239637   Sample    C    G        0      0        2 
  11  chr11_14240173     AAsi    C    T        0      0        2 
  11  chr11_14240173     AKia    C    T        0      0        2 
  11  chr11_14240173     AOna    C    T        0      0        2 
  11  chr11_14240173     ASom    C    T        0      0        2 
  11  chr11_14240173     HCab    C    T        1      2        2 
  11  chr11_14240173     HPrz    C    T        1      2        2 
  11  chr11_14240173     ZBoe    C    T        0      0        2 
  11  chr11_14240173     ZGre    C    T        0      0        2 
  11  chr11_14240173     ZHar    C    T        0      0        2 
  11  chr11_14240173   Sample    C    T        1      2        2 
  11  chr11_14241960     AAsi    T    C        0      0        2 
  11  chr11_14241960     AKia    T    C        0      0        2 
  11  chr11_14241960     AOna    T    C        0      0        2 
  11  chr11_14241960     ASom    T    C        0      0        2 
  11  chr11_14241960     HCab    T    C        1      2        2 
  11  chr11_14241960     HPrz    T    C        1      2        2 
  11  chr11_14241960     ZBoe    T    C        0      0        2 
  11  chr11_14241960     ZGre    T    C        0      0        2 
  11  chr11_14241960     ZHar    T    C        0      0        2 
  11  chr11_14241960   Sample    T    C        1      2        2 
  11  chr11_14247594     AAsi    G    T        1      2        2 
  11  chr11_14247594     AKia    G    T        0      0        2 
  11  chr11_14247594     AOna    G    T        0      0        2 
  11  chr11_14247594     ASom    G    T        1      2        2 
  11  chr11_14247594     HCab    G    T        0      0        2 
  11  chr11_14247594     HPrz    G    T        0      0        2 
  11  chr11_14247594     ZBoe    G    T        0      0        2 
  11  chr11_14247594     ZGre    G    T        0      0        2 
  11  chr11_14247594     ZHar    G    T        0      0        2 
  11  chr11_14247594   Sample    G    T        0      0        2 
  11  chr11_14254023     AAsi    G    T        0      0        2 
  11  chr11_14254023     AKia    G    T        0      0        2 
  11  chr11_14254023     AOna    G    T        0      0        2 
  11  chr11_14254023     ASom    G    T        0      0        2 
  11  chr11_14254023     HCab    G    T        1      2        2 
  11  chr11_14254023     HPrz    G    T        1      2        2 
  11  chr11_14254023     ZBoe    G    T        0      0        2 
  11  chr11_14254023     ZGre    G    T        0      0        2 
  11  chr11_14254023     ZHar    G    T        0      0        2 
  11  chr11_14254023   Sample    G    T        1      2        2 
  11  chr11_14255613     AAsi    C    G        0      0        2 
  11  chr11_14255613     AKia    C    G        0      0        2 
  11  chr11_14255613     AOna    C    G        0      0        2 
  11  chr11_14255613     ASom    C    G        0      0        2 
  11  chr11_14255613     HCab    C    G      0.5      1        2 
  11  chr11_14255613     HPrz    C    G        1      2        2 
  11  chr11_14255613     ZBoe    C    G        0      0        2 
  11  chr11_14255613     ZGre    C    G        0      0        2 
  11  chr11_14255613     ZHar    C    G        0      0        2 
  11  chr11_14255613   Sample    C    G        1      2        2 
  11  chr11_14260674     AAsi    G    C        0      0        2 
  11  chr11_14260674     AKia    G    C      0.5      1        2 
  11  chr11_14260674     AOna    G    C        1      2        2 
  11  chr11_14260674     ASom    G    C        0      0        2 
  11  chr11_14260674     HCab    G    C        1      2        2 
  11  chr11_14260674     HPrz    G    C        1      2        2 
  11  chr11_14260674     ZBoe    G    C        0      0        2 
  11  chr11_14260674     ZGre    G    C        0      0        2 
  11  chr11_14260674     ZHar    G    C        0      0        2 
  11  chr11_14260674   Sample    G    C        1      2        2 
  11  chr11_14260954     AAsi    G    A        0      0        2 
  11  chr11_14260954     AKia    G    A      0.5      1        2 
  11  chr11_14260954     AOna    G    A        0      0        2 
  11  chr11_14260954     ASom    G    A        0      0        2 
  11  chr11_14260954     HCab    G    A        1      2        2 
  11  chr11_14260954     HPrz    G    A        1      2        2 
  11  chr11_14260954     ZBoe    G    A        0      0        2 
  11  chr11_14260954     ZGre    G    A        0      0        2 
  11  chr11_14260954     ZHar    G    A        0      0        2 
  11  chr11_14260954   Sample    G    A        1      2        2 
  11  chr11_14262331     AAsi    G    A        0      0        2 
  11  chr11_14262331     AKia    G    A        0      0        2 
  11  chr11_14262331     AOna    G    A        0      0        2 
  11  chr11_14262331     ASom    G    A        0      0        2 
  11  chr11_14262331     HCab    G    A        1      2        2 
  11  chr11_14262331     HPrz    G    A        1      2        2 
  11  chr11_14262331     ZBoe    G    A        0      0        2 
  11  chr11_14262331     ZGre    G    A        0      0        2 
  11  chr11_14262331     ZHar    G    A        0      0        2 
  11  chr11_14262331   Sample    G    A        1      2        2 
  11  chr11_14265353     AAsi    A    G        0      0        2 
  11  chr11_14265353     AKia    A    G        0      0        2 
  11  chr11_14265353     AOna    A    G        0      0        2 
  11  chr11_14265353     ASom    A    G        0      0        2 
  11  chr11_14265353     HCab    A    G        0      0        2 
  11  chr11_14265353     HPrz    A    G        0      0        2 
  11  chr11_14265353     ZBoe    A    G        0      0        2 
  11  chr11_14265353     ZGre    A    G      0.5      1        2 
  11  chr11_14265353     ZHar    A    G        0      0        2 
  11  chr11_14265353   Sample    A    G        0      0        2 
  11  chr11_14279322     AAsi    C    T        0      0        2 
  11  chr11_14279322     AKia    C    T        0      0        2 
  11  chr11_14279322     AOna    C    T        0      0        2 
  11  chr11_14279322     ASom    C    T        0      0        2 
  11  chr11_14279322     HCab    C    T        1      2        2 
  11  chr11_14279322     HPrz    C    T        1      2        2 
  11  chr11_14279322     ZBoe    C    T        0      0        2 
  11  chr11_14279322     ZGre    C    T        0      0        2 
  11  chr11_14279322     ZHar    C    T        0      0        2 
  11  chr11_14279322   Sample    C    T        1      2        2 
  11  chr11_14297296     AAsi    A    G        0      0        2 
  11  chr11_14297296     AKia    A    G        0      0        2 
  11  chr11_14297296     AOna    A    G        0      0        2 
  11  chr11_14297296     ASom    A    G        0      0        2 
  11  chr11_14297296     HCab    A    G        1      2        2 
  11  chr11_14297296     HPrz    A    G        1      2        2 
  11  chr11_14297296     ZBoe    A    G        0      0        2 
  11  chr11_14297296     ZGre    A    G        0      0        2 
  11  chr11_14297296     ZHar    A    G        0      0        2 
  11  chr11_14297296   Sample    A    G        1      2        2 
  11  chr11_14297864     AAsi    A    G        0      0        2 
  11  chr11_14297864     AKia    A    G        0      0        2 
  11  chr11_14297864     AOna    A    G        0      0        2 
  11  chr11_14297864     ASom    A    G        0      0        2 
  11  chr11_14297864     HCab    A    G        0      0        2 
  11  chr11_14297864     HPrz    A    G        0      0        2 
  11  chr11_14297864     ZBoe    A    G        0      0        2 
  11  chr11_14297864     ZGre    A    G        0      0        2 
  11  chr11_14297864     ZHar    A    G        1      2        2 
  11  chr11_14297864   Sample    A    G        0      0        2 
  11  chr11_14300149     AAsi    G    T        0      0        2 
  11  chr11_14300149     AKia    G    T        0      0        2 
  11  chr11_14300149     AOna    G    T        0      0        2 
  11  chr11_14300149     ASom    G    T        0      0        2 
  11  chr11_14300149     HCab    G    T        1      2        2 
  11  chr11_14300149     HPrz    G    T        1      2        2 
  11  chr11_14300149     ZBoe    G    T        0      0        2 
  11  chr11_14300149     ZGre    G    T        0      0        2 
  11  chr11_14300149     ZHar    G    T        0      0        2 
  11  chr11_14300149   Sample    G    T        1      2        2 
  11  chr11_14303905     AAsi    T    C        0      0        2 
  11  chr11_14303905     AKia    T    C      0.5      1        2 
  11  chr11_14303905     AOna    T    C        0      0        2 
  11  chr11_14303905     ASom    T    C        0      0        2 
  11  chr11_14303905     HCab    T    C        0      0        2 
  11  chr11_14303905     HPrz    T    C        0      0        2 
  11  chr11_14303905     ZBoe    T    C        0      0        2 
  11  chr11_14303905     ZGre    T    C        0      0        2 
  11  chr11_14303905     ZHar    T    C        0      0        2 
  11  chr11_14303905   Sample    T    C        0      0        2 
  11  chr11_14309529     AAsi    T    G        0      0        2 
  11  chr11_14309529     AKia    T    G        0      0        2 
  11  chr11_14309529     AOna    T    G        0      0        2 
  11  chr11_14309529     ASom    T    G        0      0        2 
  11  chr11_14309529     HCab    T    G        1      2        2 
  11  chr11_14309529     HPrz    T    G        1      2        2 
  11  chr11_14309529     ZBoe    T    G        0      0        2 
  11  chr11_14309529     ZGre    T    G        0      0        2 
  11  chr11_14309529     ZHar    T    G        0      0        2 
  11  chr11_14309529   Sample    T    G        1      2        2 
  11  chr11_14310437     AAsi    G    A        1      2        2 
  11  chr11_14310437     AKia    G    A        0      0        2 
  11  chr11_14310437     AOna    G    A        0      0        2 
  11  chr11_14310437     ASom    G    A        1      2        2 
  11  chr11_14310437     HCab    G    A        0      0        2 
  11  chr11_14310437     HPrz    G    A        0      0        2 
  11  chr11_14310437     ZBoe    G    A        0      0        2 
  11  chr11_14310437     ZGre    G    A        0      0        2 
  11  chr11_14310437     ZHar    G    A        0      0        2 
  11  chr11_14310437   Sample    G    A        0      0        2 
  11  chr11_14317529     AAsi    C    G        0      0        2 
  11  chr11_14317529     AKia    C    G        0      0        2 
  11  chr11_14317529     AOna    C    G        0      0        2 
  11  chr11_14317529     ASom    C    G        0      0        2 
  11  chr11_14317529     HCab    C    G        1      2        2 
  11  chr11_14317529     HPrz    C    G        1      2        2 
  11  chr11_14317529     ZBoe    C    G        0      0        2 
  11  chr11_14317529     ZGre    C    G        0      0        2 
  11  chr11_14317529     ZHar    C    G        0      0        2 
  11  chr11_14317529   Sample    C    G        1      2        2 
  11  chr11_14325872     AAsi    T    C      0.5      1        2 
  11  chr11_14325872     AKia    T    C        0      0        2 
  11  chr11_14325872     AOna    T    C        0      0        2 
  11  chr11_14325872     ASom    T    C        0      0        2 
  11  chr11_14325872     HCab    T    C        0      0        2 
  11  chr11_14325872     HPrz    T    C        0      0        2 
  11  chr11_14325872     ZBoe    T    C        0      0        2 
  11  chr11_14325872     ZGre    T    C        0      0        2 
  11  chr11_14325872     ZHar    T    C        0      0        2 
  11  chr11_14325872   Sample    T    C        0      0        2 
  11  chr11_14326599     AAsi    A    C        0      0        2 
  11  chr11_14326599     AKia    A    C        0      0        2 
  11  chr11_14326599     AOna    A    C        0      0        2 
  11  chr11_14326599     ASom    A    C        0      0        2 
  11  chr11_14326599     HCab    A    C        1      2        2 
  11  chr11_14326599     HPrz    A    C        1      2        2 
  11  chr11_14326599     ZBoe    A    C        0      0        2 
  11  chr11_14326599     ZGre    A    C        0      0        2 
  11  chr11_14326599     ZHar    A    C        0      0        2 
  11  chr11_14326599   Sample    A    C        1      2        2 
  11  chr11_14326694     AAsi    G    T      0.5      1        2 
  11  chr11_14326694     AKia    G    T        0      0        2 
  11  chr11_14326694     AOna    G    T        0      0        2 
  11  chr11_14326694     ASom    G    T        0      0        2 
  11  chr11_14326694     HCab    G    T        0      0        2 
  11  chr11_14326694     HPrz    G    T        0      0        2 
  11  chr11_14326694     ZBoe    G    T        0      0        2 
  11  chr11_14326694     ZGre    G    T        0      0        2 
  11  chr11_14326694     ZHar    G    T        0      0        2 
  11  chr11_14326694   Sample    G    T        0      0        2 
  11  chr11_14327744     AAsi    T    C        0      0        2 
  11  chr11_14327744     AKia    T    C        0      0        2 
  11  chr11_14327744     AOna    T    C        0      0        2 
  11  chr11_14327744     ASom    T    C        0      0        2 
  11  chr11_14327744     HCab    T    C        0      0        2 
  11  chr11_14327744     HPrz    T    C        0      0        2 
  11  chr11_14327744     ZBoe    T    C      0.5      1        2 
  11  chr11_14327744     ZGre    T    C        0      0        2 
  11  chr11_14327744     ZHar    T    C        0      0        2 
  11  chr11_14327744   Sample    T    C        0      0        2 
  11  chr11_14350755     AAsi    G    A        0      0        2 
  11  chr11_14350755     AKia    G    A        0      0        2 
  11  chr11_14350755     AOna    G    A        0      0        2 
  11  chr11_14350755     ASom    G    A        0      0        2 
  11  chr11_14350755     HCab    G    A        1      2        2 
  11  chr11_14350755     HPrz    G    A        1      2        2 
  11  chr11_14350755     ZBoe    G    A        0      0        2 
  11  chr11_14350755     ZGre    G    A        0      0        2 
  11  chr11_14350755     ZHar    G    A        0      0        2 
  11  chr11_14350755   Sample    G    A        1      2        2 
  11  chr11_14351308     AAsi    G    C        1      2        2 
  11  chr11_14351308     AKia    G    C        0      0        2 
  11  chr11_14351308     AOna    G    C        0      0        2 
  11  chr11_14351308     ASom    G    C        1      2        2 
  11  chr11_14351308     HCab    G    C        0      0        2 
  11  chr11_14351308     HPrz    G    C        0      0        2 
  11  chr11_14351308     ZBoe    G    C        0      0        2 
  11  chr11_14351308     ZGre    G    C        0      0        2 
  11  chr11_14351308     ZHar    G    C        0      0        2 
  11  chr11_14351308   Sample    G    C        0      0        2 
  11  chr11_14352227     AAsi    A    G        0      0        2 
  11  chr11_14352227     AKia    A    G        0      0        2 
  11  chr11_14352227     AOna    A    G        0      0        2 
  11  chr11_14352227     ASom    A    G        0      0        2 
  11  chr11_14352227     HCab    A    G        1      2        2 
  11  chr11_14352227     HPrz    A    G        1      2        2 
  11  chr11_14352227     ZBoe    A    G        0      0        2 
  11  chr11_14352227     ZGre    A    G        0      0        2 
  11  chr11_14352227     ZHar    A    G        0      0        2 
  11  chr11_14352227   Sample    A    G        1      2        2 
  11  chr11_14360407     AAsi    A    G        0      0        2 
  11  chr11_14360407     AKia    A    G        0      0        2 
  11  chr11_14360407     AOna    A    G      0.5      1        2 
  11  chr11_14360407     ASom    A    G        0      0        2 
  11  chr11_14360407     HCab    A    G        0      0        2 
  11  chr11_14360407     HPrz    A    G        0      0        2 
  11  chr11_14360407     ZBoe    A    G        0      0        2 
  11  chr11_14360407     ZGre    A    G        0      0        2 
  11  chr11_14360407     ZHar    A    G        0      0        2 
  11  chr11_14360407   Sample    A    G        0      0        2 
  11  chr11_14360981     AAsi    C    A        0      0        2 
  11  chr11_14360981     AKia    C    A        0      0        2 
  11  chr11_14360981     AOna    C    A        0      0        2 
  11  chr11_14360981     ASom    C    A        0      0        2 
  11  chr11_14360981     HCab    C    A        0      0        2 
  11  chr11_14360981     HPrz    C    A      0.5      1        2 
  11  chr11_14360981     ZBoe    C    A        0      0        2 
  11  chr11_14360981     ZGre    C    A        0      0        2 
  11  chr11_14360981     ZHar    C    A        0      0        2 
  11  chr11_14360981   Sample    C    A        0      0        2 
  11  chr11_14362895     AAsi    C    G        0      0        2 
  11  chr11_14362895     AKia    C    G        0      0        2 
  11  chr11_14362895     AOna    C    G        0      0        2 
  11  chr11_14362895     ASom    C    G        0      0        2 
  11  chr11_14362895     HCab    C    G        1      2        2 
  11  chr11_14362895     HPrz    C    G        1      2        2 
  11  chr11_14362895     ZBoe    C    G        0      0        2 
  11  chr11_14362895     ZGre    C    G        0      0        2 
  11  chr11_14362895     ZHar    C    G        0      0        2 
  11  chr11_14362895   Sample    C    G        1      2        2 
  11  chr11_14368723     AAsi    G    A        0      0        2 
  11  chr11_14368723     AKia    G    A        0      0        2 
  11  chr11_14368723     AOna    G    A      0.5      1        2 
  11  chr11_14368723     ASom    G    A        0      0        2 
  11  chr11_14368723     HCab    G    A        0      0        2 
  11  chr11_14368723     HPrz    G    A        0      0        2 
  11  chr11_14368723     ZBoe    G    A        0      0        2 
  11  chr11_14368723     ZGre    G    A        0      0        2 
  11  chr11_14368723     ZHar    G    A        0      0        2 
  11  chr11_14368723   Sample    G    A        0      0        2 
  11  chr11_14371714     AAsi    T    C        0      0        2 
  11  chr11_14371714     AKia    T    C        0      0        2 
  11  chr11_14371714     AOna    T    C        0      0        2 
  11  chr11_14371714     ASom    T    C        0      0        2 
  11  chr11_14371714     HCab    T    C        1      2        2 
  11  chr11_14371714     HPrz    T    C        1      2        2 
  11  chr11_14371714     ZBoe    T    C        0      0        2 
  11  chr11_14371714     ZGre    T    C        0      0        2 
  11  chr11_14371714     ZHar    T    C        0      0        2 
  11  chr11_14371714   Sample    T    C        1      2        2 
  11  chr11_14372429     AAsi    G    C        0      0        2 
  11  chr11_14372429     AKia    G    C        0      0        2 
  11  chr11_14372429     AOna    G    C        0      0        2 
  11  chr11_14372429     ASom    G    C        0      0        2 
  11  chr11_14372429     HCab    G    C        0      0        2 
  11  chr11_14372429     HPrz    G    C        0      0        2 
  11  chr11_14372429     ZBoe    G    C        0      0        2 
  11  chr11_14372429     ZGre    G    C        1      2        2 
  11  chr11_14372429     ZHar    G    C        0      0        2 
  11  chr11_14372429   Sample    G    C        0      0        2 
  11  chr11_14377589     AAsi    T    C        0      0        2 
  11  chr11_14377589     AKia    T    C        0      0        2 
  11  chr11_14377589     AOna    T    C      0.5      1        2 
  11  chr11_14377589     ASom    T    C        0      0        2 
  11  chr11_14377589     HCab    T    C        0      0        2 
  11  chr11_14377589     HPrz    T    C        0      0        2 
  11  chr11_14377589     ZBoe    T    C        0      0        2 
  11  chr11_14377589     ZGre    T    C        0      0        2 
  11  chr11_14377589     ZHar    T    C        0      0        2 
  11  chr11_14377589   Sample    T    C        0      0        2 
  11  chr11_14378755     AAsi    T    C        0      0        2 
  11  chr11_14378755     AKia    T    C        0      0        2 
  11  chr11_14378755     AOna    T    C        0      0        2 
  11  chr11_14378755     ASom    T    C        0      0        2 
  11  chr11_14378755     HCab    T    C        1      2        2 
  11  chr11_14378755     HPrz    T    C        1      2        2 
  11  chr11_14378755     ZBoe    T    C        0      0        2 
  11  chr11_14378755     ZGre    T    C        0      0        2 
  11  chr11_14378755     ZHar    T    C        0      0        2 
  11  chr11_14378755   Sample    T    C        1      2        2 
  11  chr11_14379093     AAsi    G    C        0      0        2 
  11  chr11_14379093     AKia    G    C        0      0        2 
  11  chr11_14379093     AOna    G    C      0.5      1        2 
  11  chr11_14379093     ASom    G    C        0      0        2 
  11  chr11_14379093     HCab    G    C        0      0        2 
  11  chr11_14379093     HPrz    G    C        0      0        2 
  11  chr11_14379093     ZBoe    G    C        0      0        2 
  11  chr11_14379093     ZGre    G    C        0      0        2 
  11  chr11_14379093     ZHar    G    C        0      0        2 
  11  chr11_14379093   Sample    G    C        0      0        2 
  11  chr11_14383770     AAsi    G    C        1      2        2 
  11  chr11_14383770     AKia    G    C        0      0        2 
  11  chr11_14383770     AOna    G    C        0      0        2 
  11  chr11_14383770     ASom    G    C        1      2        2 
  11  chr11_14383770     HCab    G    C        0      0        2 
  11  chr11_14383770     HPrz    G    C        0      0        2 
  11  chr11_14383770     ZBoe    G    C        0      0        2 
  11  chr11_14383770     ZGre    G    C        0      0        2 
  11  chr11_14383770     ZHar    G    C        0      0        2 
  11  chr11_14383770   Sample    G    C        0      0        2 
  11  chr11_14389964     AAsi    T    C        0      0        2 
  11  chr11_14389964     AKia    T    C        0      0        2 
  11  chr11_14389964     AOna    T    C        0      0        2 
  11  chr11_14389964     ASom    T    C        0      0        2 
  11  chr11_14389964     HCab    T    C      0.5      1        2 
  11  chr11_14389964     HPrz    T    C      0.5      1        2 
  11  chr11_14389964     ZBoe    T    C        0      0        2 
  11  chr11_14389964     ZGre    T    C        0      0        2 
  11  chr11_14389964     ZHar    T    C        0      0        2 
  11  chr11_14389964   Sample    T    C        1      2        2 
  11  chr11_14395527     AAsi    G    A        0      0        2 
  11  chr11_14395527     AKia    G    A        0      0        2 
  11  chr11_14395527     AOna    G    A        0      0        2 
  11  chr11_14395527     ASom    G    A        0      0        2 
  11  chr11_14395527     HCab    G    A        1      2        2 
  11  chr11_14395527     HPrz    G    A        1      2        2 
  11  chr11_14395527     ZBoe    G    A        0      0        2 
  11  chr11_14395527     ZGre    G    A        0      0        2 
  11  chr11_14395527     ZHar    G    A        0      0        2 
  11  chr11_14395527   Sample    G    A        1      2        2 
  11  chr11_14399864     AAsi    T    G        0      0        2 
  11  chr11_14399864     AKia    T    G        0      0        2 
  11  chr11_14399864     AOna    T    G        0      0        2 
  11  chr11_14399864     ASom    T    G        0      0        2 
  11  chr11_14399864     HCab    T    G        0      0        2 
  11  chr11_14399864     HPrz    T    G        0      0        2 
  11  chr11_14399864     ZBoe    T    G        1      2        2 
  11  chr11_14399864     ZGre    T    G        1      2        2 
  11  chr11_14399864     ZHar    T    G        1      2        2 
  11  chr11_14399864   Sample    T    G        0      0        2 
  11  chr11_14403400     AAsi    T    A        0      0        2 
  11  chr11_14403400     AKia    T    A        0      0        2 
  11  chr11_14403400     AOna    T    A        0      0        2 
  11  chr11_14403400     ASom    T    A        0      0        2 
  11  chr11_14403400     HCab    T    A        0      0        2 
  11  chr11_14403400     HPrz    T    A        0      0        2 
  11  chr11_14403400     ZBoe    T    A        1      2        2 
  11  chr11_14403400     ZGre    T    A        0      0        2 
  11  chr11_14403400     ZHar    T    A        0      0        2 
  11  chr11_14403400   Sample    T    A        0      0        2 
  11  chr11_14411495     AAsi    T    G        0      0        2 
  11  chr11_14411495     AKia    T    G        0      0        2 
  11  chr11_14411495     AOna    T    G        0      0        2 
  11  chr11_14411495     ASom    T    G        0      0        2 
  11  chr11_14411495     HCab    T    G        0      0        2 
  11  chr11_14411495     HPrz    T    G        0      0        2 
  11  chr11_14411495     ZBoe    T    G      0.5      1        2 
  11  chr11_14411495     ZGre    T    G        0      0        2 
  11  chr11_14411495     ZHar    T    G        0      0        2 
  11  chr11_14411495   Sample    T    G        0      0        2 
  11  chr11_14413748     AAsi    A    T        0      0        2 
  11  chr11_14413748     AKia    A    T        0      0        2 
  11  chr11_14413748     AOna    A    T        0      0        2 
  11  chr11_14413748     ASom    A    T        0      0        2 
  11  chr11_14413748     HCab    A    T        0      0        2 
  11  chr11_14413748     HPrz    A    T        0      0        2 
  11  chr11_14413748     ZBoe    A    T        0      0        2 
  11  chr11_14413748     ZGre    A    T        0      0        2 
  11  chr11_14413748     ZHar    A    T        1      2        2 
  11  chr11_14413748   Sample    A    T        0      0        2 
  11  chr11_14414994     AAsi    A    G        0      0        2 
  11  chr11_14414994     AKia    A    G        0      0        2 
  11  chr11_14414994     AOna    A    G        0      0        2 
  11  chr11_14414994     ASom    A    G        0      0        2 
  11  chr11_14414994     HCab    A    G      0.5      1        2 
  11  chr11_14414994     HPrz    A    G        1      2        2 
  11  chr11_14414994     ZBoe    A    G        0      0        2 
  11  chr11_14414994     ZGre    A    G        0      0        2 
  11  chr11_14414994     ZHar    A    G        0      0        2 
  11  chr11_14414994   Sample    A    G        1      2        2 
  11  chr11_14419079     AAsi    A    G        0      0        2 
  11  chr11_14419079     AKia    A    G        0      0        2 
  11  chr11_14419079     AOna    A    G        0      0        2 
  11  chr11_14419079     ASom    A    G        0      0        2 
  11  chr11_14419079     HCab    A    G        0      0        2 
  11  chr11_14419079     HPrz    A    G        0      0        2 
  11  chr11_14419079     ZBoe    A    G      0.5      1        2 
  11  chr11_14419079     ZGre    A    G        0      0        2 
  11  chr11_14419079     ZHar    A    G        0      0        2 
  11  chr11_14419079   Sample    A    G        0      0        2 
  11  chr11_14421700     AAsi    A    C        0      0        2 
  11  chr11_14421700     AKia    A    C        0      0        2 
  11  chr11_14421700     AOna    A    C        0      0        2 
  11  chr11_14421700     ASom    A    C        0      0        2 
  11  chr11_14421700     HCab    A    C      0.5      1        2 
  11  chr11_14421700     HPrz    A    C        0      0        2 
  11  chr11_14421700     ZBoe    A    C        0      0        2 
  11  chr11_14421700     ZGre    A    C        0      0        2 
  11  chr11_14421700     ZHar    A    C        0      0        2 
  11  chr11_14421700   Sample    A    C        0      0        2 
  11  chr11_14432053     AAsi    G    C        0      0        2 
  11  chr11_14432053     AKia    G    C        0      0        2 
  11  chr11_14432053     AOna    G    C        0      0        2 
  11  chr11_14432053     ASom    G    C        0      0        2 
  11  chr11_14432053     HCab    G    C        1      2        2 
  11  chr11_14432053     HPrz    G    C      0.5      1        2 
  11  chr11_14432053     ZBoe    G    C        0      0        2 
  11  chr11_14432053     ZGre    G    C        0      0        2 
  11  chr11_14432053     ZHar    G    C        0      0        2 
  11  chr11_14432053   Sample    G    C        1      2        2 
  11  chr11_14434038     AAsi    C    T        0      0        2 
  11  chr11_14434038     AKia    C    T      0.5      1        2 
  11  chr11_14434038     AOna    C    T      0.5      1        2 
  11  chr11_14434038     ASom    C    T        0      0        2 
  11  chr11_14434038     HCab    C    T        0      0        2 
  11  chr11_14434038     HPrz    C    T        0      0        2 
  11  chr11_14434038     ZBoe    C    T        0      0        2 
  11  chr11_14434038     ZGre    C    T        0      0        2 
  11  chr11_14434038     ZHar    C    T        0      0        2 
  11  chr11_14434038   Sample    C    T        0      0        2 
  11  chr11_14441100     AAsi    C    T        0      0        2 
  11  chr11_14441100     AKia    C    T        0      0        2 
  11  chr11_14441100     AOna    C    T        0      0        2 
  11  chr11_14441100     ASom    C    T        0      0        2 
  11  chr11_14441100     HCab    C    T        1      2        2 
  11  chr11_14441100     HPrz    C    T        1      2        2 
  11  chr11_14441100     ZBoe    C    T        0      0        2 
  11  chr11_14441100     ZGre    C    T        0      0        2 
  11  chr11_14441100     ZHar    C    T        0      0        2 
  11  chr11_14441100   Sample    C    T        1      2        2 
  11  chr11_14442856     AAsi    G    A        0      0        2 
  11  chr11_14442856     AKia    G    A        0      0        2 
  11  chr11_14442856     AOna    G    A        0      0        2 
  11  chr11_14442856     ASom    G    A        0      0        2 
  11  chr11_14442856     HCab    G    A        1      2        2 
  11  chr11_14442856     HPrz    G    A        1      2        2 
  11  chr11_14442856     ZBoe    G    A        0      0        2 
  11  chr11_14442856     ZGre    G    A        0      0        2 
  11  chr11_14442856     ZHar    G    A        0      0        2 
  11  chr11_14442856   Sample    G    A        1      2        2 
  11  chr11_14455375     AAsi    A    G        0      0        2 
  11  chr11_14455375     AKia    A    G        0      0        2 
  11  chr11_14455375     AOna    A    G        0      0        2 
  11  chr11_14455375     ASom    A    G        0      0        2 
  11  chr11_14455375     HCab    A    G        1      2        2 
  11  chr11_14455375     HPrz    A    G        1      2        2 
  11  chr11_14455375     ZBoe    A    G        0      0        2 
  11  chr11_14455375     ZGre    A    G        0      0        2 
  11  chr11_14455375     ZHar    A    G        0      0        2 
  11  chr11_14455375   Sample    A    G        1      2        2 
  11  chr11_14459207     AAsi    C    A        1      2        2 
  11  chr11_14459207     AKia    C    A        0      0        2 
  11  chr11_14459207     AOna    C    A        0      0        2 
  11  chr11_14459207     ASom    C    A        1      2        2 
  11  chr11_14459207     HCab    C    A        1      2        2 
  11  chr11_14459207     HPrz    C    A        1      2        2 
  11  chr11_14459207     ZBoe    C    A        0      0        2 
  11  chr11_14459207     ZGre    C    A        0      0        2 
  11  chr11_14459207     ZHar    C    A        0      0        2 
  11  chr11_14459207   Sample    C    A        1      2        2 
  11  chr11_14460945     AAsi    T    C        0      0        2 
  11  chr11_14460945     AKia    T    C        0      0        2 
  11  chr11_14460945     AOna    T    C        0      0        2 
  11  chr11_14460945     ASom    T    C        0      0        2 
  11  chr11_14460945     HCab    T    C        0      0        2 
  11  chr11_14460945     HPrz    T    C        0      0        2 
  11  chr11_14460945     ZBoe    T    C        0      0        2 
  11  chr11_14460945     ZGre    T    C        0      0        2 
  11  chr11_14460945     ZHar    T    C      0.5      1        2 
  11  chr11_14460945   Sample    T    C        0      0        2 
  11  chr11_14481111     AAsi    G    T        0      0        2 
  11  chr11_14481111     AKia    G    T        0      0        2 
  11  chr11_14481111     AOna    G    T        0      0        2 
  11  chr11_14481111     ASom    G    T        1      2        2 
  11  chr11_14481111     HCab    G    T        0      0        2 
  11  chr11_14481111     HPrz    G    T        0      0        2 
  11  chr11_14481111     ZBoe    G    T        0      0        2 
  11  chr11_14481111     ZGre    G    T        0      0        2 
  11  chr11_14481111     ZHar    G    T        0      0        2 
  11  chr11_14481111   Sample    G    T        0      0        2 
  11  chr11_14496341     AAsi    T    C        0      0        2 
  11  chr11_14496341     AKia    T    C        0      0        2 
  11  chr11_14496341     AOna    T    C        0      0        2 
  11  chr11_14496341     ASom    T    C        0      0        2 
  11  chr11_14496341     HCab    T    C        0      0        2 
  11  chr11_14496341     HPrz    T    C        0      0        2 
  11  chr11_14496341     ZBoe    T    C        0      0        2 
  11  chr11_14496341     ZGre    T    C        0      0        2 
  11  chr11_14496341     ZHar    T    C        1      2        2 
  11  chr11_14496341   Sample    T    C        0      0        2 
  11  chr11_14496371     AAsi    G    A        0      0        2 
  11  chr11_14496371     AKia    G    A        0      0        2 
  11  chr11_14496371     AOna    G    A        0      0        2 
  11  chr11_14496371     ASom    G    A        0      0        2 
  11  chr11_14496371     HCab    G    A      0.5      1        2 
  11  chr11_14496371     HPrz    G    A        1      2        2 
  11  chr11_14496371     ZBoe    G    A        0      0        2 
  11  chr11_14496371     ZGre    G    A        0      0        2 
  11  chr11_14496371     ZHar    G    A        0      0        2 
  11  chr11_14496371   Sample    G    A        1      2        2 
  11  chr11_14498881     AAsi    A    G        1      2        2 
  11  chr11_14498881     AKia    A    G        0      0        2 
  11  chr11_14498881     AOna    A    G        0      0        2 
  11  chr11_14498881     ASom    A    G        1      2        2 
  11  chr11_14498881     HCab    A    G        0      0        2 
  11  chr11_14498881     HPrz    A    G        0      0        2 
  11  chr11_14498881     ZBoe    A    G        0      0        2 
  11  chr11_14498881     ZGre    A    G        0      0        2 
  11  chr11_14498881     ZHar    A    G        0      0        2 
  11  chr11_14498881   Sample    A    G        0      0        2 
  11  chr11_14504862     AAsi    C    G      0.5      1        2 
  11  chr11_14504862     AKia    C    G        0      0        2 
  11  chr11_14504862     AOna    C    G        0      0        2 
  11  chr11_14504862     ASom    C    G        0      0        2 
  11  chr11_14504862     HCab    C    G        0      0        2 
  11  chr11_14504862     HPrz    C    G        0      0        2 
  11  chr11_14504862     ZBoe    C    G        0      0        2 
  11  chr11_14504862     ZGre    C    G        0      0        2 
  11  chr11_14504862     ZHar    C    G        0      0        2 
  11  chr11_14504862   Sample    C    G        0      0        2 
  11  chr11_14505146     AAsi    C    T        0      0        2 
  11  chr11_14505146     AKia    C    T        0      0        2 
  11  chr11_14505146     AOna    C    T      0.5      1        2 
  11  chr11_14505146     ASom    C    T        0      0        2 
  11  chr11_14505146     HCab    C    T        0      0        2 
  11  chr11_14505146     HPrz    C    T        0      0        2 
  11  chr11_14505146     ZBoe    C    T        0      0        2 
  11  chr11_14505146     ZGre    C    T        0      0        2 
  11  chr11_14505146     ZHar    C    T        0      0        2 
  11  chr11_14505146   Sample    C    T        0      0        2 
  11  chr11_14509219     AAsi    A    G        0      0        2 
  11  chr11_14509219     AKia    A    G        0      0        2 
  11  chr11_14509219     AOna    A    G      0.5      1        2 
  11  chr11_14509219     ASom    A    G        0      0        2 
  11  chr11_14509219     HCab    A    G        0      0        2 
  11  chr11_14509219     HPrz    A    G        0      0        2 
  11  chr11_14509219     ZBoe    A    G        0      0        2 
  11  chr11_14509219     ZGre    A    G        0      0        2 
  11  chr11_14509219     ZHar    A    G        0      0        2 
  11  chr11_14509219   Sample    A    G        0      0        2 
  11  chr11_14509376     AAsi    C    T        1      2        2 
  11  chr11_14509376     AKia    C    T        0      0        2 
  11  chr11_14509376     AOna    C    T        0      0        2 
  11  chr11_14509376     ASom    C    T        0      0        2 
  11  chr11_14509376     HCab    C    T        0      0        2 
  11  chr11_14509376     HPrz    C    T        0      0        2 
  11  chr11_14509376     ZBoe    C    T        0      0        2 
  11  chr11_14509376     ZGre    C    T        0      0        2 
  11  chr11_14509376     ZHar    C    T        0      0        2 
  11  chr11_14509376   Sample    C    T        0      0        2 
  11  chr11_14509757     AAsi    G    A        0      0        2 
  11  chr11_14509757     AKia    G    A        0      0        2 
  11  chr11_14509757     AOna    G    A        0      0        2 
  11  chr11_14509757     ASom    G    A        0      0        2 
  11  chr11_14509757     HCab    G    A        1      2        2 
  11  chr11_14509757     HPrz    G    A        1      2        2 
  11  chr11_14509757     ZBoe    G    A        0      0        2 
  11  chr11_14509757     ZGre    G    A        0      0        2 
  11  chr11_14509757     ZHar    G    A        0      0        2 
  11  chr11_14509757   Sample    G    A        1      2        2 
  11  chr11_14509950     AAsi    G    A        0      0        2 
  11  chr11_14509950     AKia    G    A        0      0        2 
  11  chr11_14509950     AOna    G    A        0      0        2 
  11  chr11_14509950     ASom    G    A        0      0        2 
  11  chr11_14509950     HCab    G    A        0      0        2 
  11  chr11_14509950     HPrz    G    A        0      0        2 
  11  chr11_14509950     ZBoe    G    A        0      0        2 
  11  chr11_14509950     ZGre    G    A        0      0        2 
  11  chr11_14509950     ZHar    G    A        1      2        2 
  11  chr11_14509950   Sample    G    A        0      0        2 
  11  chr11_14512863     AAsi    T    C        0      0        2 
  11  chr11_14512863     AKia    T    C        0      0        2 
  11  chr11_14512863     AOna    T    C        0      0        2 
  11  chr11_14512863     ASom    T    C        0      0        2 
  11  chr11_14512863     HCab    T    C        1      2        2 
  11  chr11_14512863     HPrz    T    C        1      2        2 
  11  chr11_14512863     ZBoe    T    C        0      0        2 
  11  chr11_14512863     ZGre    T    C        0      0        2 
  11  chr11_14512863     ZHar    T    C        0      0        2 
  11  chr11_14512863   Sample    T    C        1      2        2 
  11  chr11_14513768     AAsi    T    A        0      0        2 
  11  chr11_14513768     AKia    T    A        0      0        2 
  11  chr11_14513768     AOna    T    A        0      0        2 
  11  chr11_14513768     ASom    T    A        0      0        2 
  11  chr11_14513768     HCab    T    A        0      0        2 
  11  chr11_14513768     HPrz    T    A        0      0        2 
  11  chr11_14513768     ZBoe    T    A      0.5      1        2 
  11  chr11_14513768     ZGre    T    A        0      0        2 
  11  chr11_14513768     ZHar    T    A        0      0        2 
  11  chr11_14513768   Sample    T    A        0      0        2 
  11  chr11_14518327     AAsi    A    G        0      0        2 
  11  chr11_14518327     AKia    A    G        0      0        2 
  11  chr11_14518327     AOna    A    G        0      0        2 
  11  chr11_14518327     ASom    A    G        0      0        2 
  11  chr11_14518327     HCab    A    G        0      0        2 
  11  chr11_14518327     HPrz    A    G        0      0        2 
  11  chr11_14518327     ZBoe    A    G        1      2        2 
  11  chr11_14518327     ZGre    A    G        1      2        2 
  11  chr11_14518327     ZHar    A    G        1      2        2 
  11  chr11_14518327   Sample    A    G        0      0        2 
  11  chr11_14519616     AAsi    C    T        0      0        2 
  11  chr11_14519616     AKia    C    T        0      0        2 
  11  chr11_14519616     AOna    C    T        0      0        2 
  11  chr11_14519616     ASom    C    T        0      0        2 
  11  chr11_14519616     HCab    C    T        0      0        2 
  11  chr11_14519616     HPrz    C    T        0      0        2 
  11  chr11_14519616     ZBoe    C    T      0.5      1        2 
  11  chr11_14519616     ZGre    C    T        0      0        2 
  11  chr11_14519616     ZHar    C    T        0      0        2 
  11  chr11_14519616   Sample    C    T        0      0        2 
  11  chr11_14519973     AAsi    A    G      0.5      1        2 
  11  chr11_14519973     AKia    A    G        0      0        2 
  11  chr11_14519973     AOna    A    G        0      0        2 
  11  chr11_14519973     ASom    A    G        0      0        2 
  11  chr11_14519973     HCab    A    G        0      0        2 
  11  chr11_14519973     HPrz    A    G        0      0        2 
  11  chr11_14519973     ZBoe    A    G        0      0        2 
  11  chr11_14519973     ZGre    A    G        0      0        2 
  11  chr11_14519973     ZHar    A    G        0      0        2 
  11  chr11_14519973   Sample    A    G        0      0        2 
  11  chr11_14520318     AAsi    G    A        0      0        2 
  11  chr11_14520318     AKia    G    A        0      0        2 
  11  chr11_14520318     AOna    G    A        0      0        2 
  11  chr11_14520318     ASom    G    A        0      0        2 
  11  chr11_14520318     HCab    G    A        0      0        2 
  11  chr11_14520318     HPrz    G    A        0      0        2 
  11  chr11_14520318     ZBoe    G    A        0      0        2 
  11  chr11_14520318     ZGre    G    A        0      0        2 
  11  chr11_14520318     ZHar    G    A      0.5      1        2 
  11  chr11_14520318   Sample    G    A        0      0        2 
  11  chr11_14525482     AAsi    G    T        0      0        2 
  11  chr11_14525482     AKia    G    T        0      0        2 
  11  chr11_14525482     AOna    G    T        0      0        2 
  11  chr11_14525482     ASom    G    T        0      0        2 
  11  chr11_14525482     HCab    G    T        0      0        2 
  11  chr11_14525482     HPrz    G    T        0      0        2 
  11  chr11_14525482     ZBoe    G    T      0.5      1        2 
  11  chr11_14525482     ZGre    G    T        0      0        2 
  11  chr11_14525482     ZHar    G    T        0      0        2 
  11  chr11_14525482   Sample    G    T        0      0        2 
  11  chr11_14527749     AAsi    A    G        0      0        2 
  11  chr11_14527749     AKia    A    G        0      0        2 
  11  chr11_14527749     AOna    A    G        0      0        2 
  11  chr11_14527749     ASom    A    G        0      0        2 
  11  chr11_14527749     HCab    A    G        1      2        2 
  11  chr11_14527749     HPrz    A    G        1      2        2 
  11  chr11_14527749     ZBoe    A    G        0      0        2 
  11  chr11_14527749     ZGre    A    G        0      0        2 
  11  chr11_14527749     ZHar    A    G        0      0        2 
  11  chr11_14527749   Sample    A    G        1      2        2 
  11  chr11_14535612     AAsi    A    G        0      0        2 
  11  chr11_14535612     AKia    A    G        0      0        2 
  11  chr11_14535612     AOna    A    G        0      0        2 
  11  chr11_14535612     ASom    A    G        0      0        2 
  11  chr11_14535612     HCab    A    G        0      0        2 
  11  chr11_14535612     HPrz    A    G        0      0        2 
  11  chr11_14535612     ZBoe    A    G        0      0        2 
  11  chr11_14535612     ZGre    A    G        0      0        2 
  11  chr11_14535612     ZHar    A    G        1      2        2 
  11  chr11_14535612   Sample    A    G        0      0        2 
  11  chr11_14538606     AAsi    T    C        0      0        2 
  11  chr11_14538606     AKia    T    C        0      0        2 
  11  chr11_14538606     AOna    T    C        0      0        2 
  11  chr11_14538606     ASom    T    C        0      0        2 
  11  chr11_14538606     HCab    T    C        0      0        2 
  11  chr11_14538606     HPrz    T    C        0      0        2 
  11  chr11_14538606     ZBoe    T    C      0.5      1        2 
  11  chr11_14538606     ZGre    T    C        0      0        2 
  11  chr11_14538606     ZHar    T    C        0      0        2 
  11  chr11_14538606   Sample    T    C        0      0        2 
  11  chr11_14542832     AAsi    T    C        0      0        2 
  11  chr11_14542832     AKia    T    C        0      0        2 
  11  chr11_14542832     AOna    T    C        0      0        2 
  11  chr11_14542832     ASom    T    C        0      0        2 
  11  chr11_14542832     HCab    T    C        1      2        2 
  11  chr11_14542832     HPrz    T    C        1      2        2 
  11  chr11_14542832     ZBoe    T    C        0      0        2 
  11  chr11_14542832     ZGre    T    C        0      0        2 
  11  chr11_14542832     ZHar    T    C        0      0        2 
  11  chr11_14542832   Sample    T    C        1      2        2 
  11  chr11_14548028     AAsi    C    T        0      0        2 
  11  chr11_14548028     AKia    C    T        0      0        2 
  11  chr11_14548028     AOna    C    T        0      0        2 
  11  chr11_14548028     ASom    C    T      0.5      1        2 
  11  chr11_14548028     HCab    C    T        0      0        2 
  11  chr11_14548028     HPrz    C    T        0      0        2 
  11  chr11_14548028     ZBoe    C    T        0      0        2 
  11  chr11_14548028     ZGre    C    T        0      0        2 
  11  chr11_14548028     ZHar    C    T        0      0        2 
  11  chr11_14548028   Sample    C    T        0      0        2 
  11  chr11_14548685     AAsi    C    G        0      0        2 
  11  chr11_14548685     AKia    C    G        0      0        2 
  11  chr11_14548685     AOna    C    G        0      0        2 
  11  chr11_14548685     ASom    C    G        0      0        2 
  11  chr11_14548685     HCab    C    G        1      2        2 
  11  chr11_14548685     HPrz    C    G        1      2        2 
  11  chr11_14548685     ZBoe    C    G        0      0        2 
  11  chr11_14548685     ZGre    C    G        0      0        2 
  11  chr11_14548685     ZHar    C    G        0      0        2 
  11  chr11_14548685   Sample    C    G        1      2        2 
  11  chr11_14568727     AAsi    G    A        0      0        2 
  11  chr11_14568727     AKia    G    A        0      0        2 
  11  chr11_14568727     AOna    G    A        0      0        2 
  11  chr11_14568727     ASom    G    A        0      0        2 
  11  chr11_14568727     HCab    G    A      0.5      1        2 
  11  chr11_14568727     HPrz    G    A        0      0        2 
  11  chr11_14568727     ZBoe    G    A        0      0        2 
  11  chr11_14568727     ZGre    G    A        0      0        2 
  11  chr11_14568727     ZHar    G    A        0      0        2 
  11  chr11_14568727   Sample    G    A        0      0        2 
  11  chr11_14568736     AAsi    A    T        1      2        2 
  11  chr11_14568736     AKia    A    T        0      0        2 
  11  chr11_14568736     AOna    A    T        0      0        2 
  11  chr11_14568736     ASom    A    T        1      2        2 
  11  chr11_14568736     HCab    A    T        0      0        2 
  11  chr11_14568736     HPrz    A    T        0      0        2 
  11  chr11_14568736     ZBoe    A    T        0      0        2 
  11  chr11_14568736     ZGre    A    T        0      0        2 
  11  chr11_14568736     ZHar    A    T        0      0        2 
  11  chr11_14568736   Sample    A    T        0      0        2 
  11  chr11_14571272     AAsi    G    A        0      0        2 
  11  chr11_14571272     AKia    G    A        0      0        2 
  11  chr11_14571272     AOna    G    A        0      0        2 
  11  chr11_14571272     ASom    G    A        0      0        2 
  11  chr11_14571272     HCab    G    A        1      2        2 
  11  chr11_14571272     HPrz    G    A        1      2        2 
  11  chr11_14571272     ZBoe    G    A        0      0        2 
  11  chr11_14571272     ZGre    G    A        0      0        2 
  11  chr11_14571272     ZHar    G    A        0      0        2 
  11  chr11_14571272   Sample    G    A        1      2        2 
  11  chr11_14574421     AAsi    A    G        0      0        2 
  11  chr11_14574421     AKia    A    G        0      0        2 
  11  chr11_14574421     AOna    A    G      0.5      1        2 
  11  chr11_14574421     ASom    A    G        0      0        2 
  11  chr11_14574421     HCab    A    G        0      0        2 
  11  chr11_14574421     HPrz    A    G        0      0        2 
  11  chr11_14574421     ZBoe    A    G        0      0        2 
  11  chr11_14574421     ZGre    A    G        0      0        2 
  11  chr11_14574421     ZHar    A    G        0      0        2 
  11  chr11_14574421   Sample    A    G        0      0        2 
  11  chr11_14581610     AAsi    G    C        0      0        2 
  11  chr11_14581610     AKia    G    C        1      2        2 
  11  chr11_14581610     AOna    G    C        0      0        2 
  11  chr11_14581610     ASom    G    C        0      0        2 
  11  chr11_14581610     HCab    G    C        0      0        2 
  11  chr11_14581610     HPrz    G    C        0      0        2 
  11  chr11_14581610     ZBoe    G    C        0      0        2 
  11  chr11_14581610     ZGre    G    C        0      0        2 
  11  chr11_14581610     ZHar    G    C        0      0        2 
  11  chr11_14581610   Sample    G    C        0      0        2 
  11  chr11_14583143     AAsi    G    A        0      0        2 
  11  chr11_14583143     AKia    G    A        0      0        2 
  11  chr11_14583143     AOna    G    A        0      0        2 
  11  chr11_14583143     ASom    G    A        0      0        2 
  11  chr11_14583143     HCab    G    A        0      0        2 
  11  chr11_14583143     HPrz    G    A        0      0        2 
  11  chr11_14583143     ZBoe    G    A      0.5      1        2 
  11  chr11_14583143     ZGre    G    A        0      0        2 
  11  chr11_14583143     ZHar    G    A        0      0        2 
  11  chr11_14583143   Sample    G    A        0      0        2 
  11  chr11_14591206     AAsi    T    C        0      0        2 
  11  chr11_14591206     AKia    T    C        0      0        2 
  11  chr11_14591206     AOna    T    C      0.5      1        2 
  11  chr11_14591206     ASom    T    C        0      0        2 
  11  chr11_14591206     HCab    T    C        0      0        2 
  11  chr11_14591206     HPrz    T    C        0      0        2 
  11  chr11_14591206     ZBoe    T    C        0      0        2 
  11  chr11_14591206     ZGre    T    C        0      0        2 
  11  chr11_14591206     ZHar    T    C        0      0        2 
  11  chr11_14591206   Sample    T    C        0      0        2 
  11  chr11_14595590     AAsi    A    T        0      0        2 
  11  chr11_14595590     AKia    A    T        0      0        2 
  11  chr11_14595590     AOna    A    T        0      0        2 
  11  chr11_14595590     ASom    A    T        0      0        2 
  11  chr11_14595590     HCab    A    T        0      0        2 
  11  chr11_14595590     HPrz    A    T        0      0        2 
  11  chr11_14595590     ZBoe    A    T        0      0        2 
  11  chr11_14595590     ZGre    A    T        1      2        2 
  11  chr11_14595590     ZHar    A    T        0      0        2 
  11  chr11_14595590   Sample    A    T        0      0        2 
  11  chr11_14598751     AAsi    T    C        0      0        2 
  11  chr11_14598751     AKia    T    C        0      0        2 
  11  chr11_14598751     AOna    T    C        0      0        2 
  11  chr11_14598751     ASom    T    C      0.5      1        2 
  11  chr11_14598751     HCab    T    C        0      0        2 
  11  chr11_14598751     HPrz    T    C        0      0        2 
  11  chr11_14598751     ZBoe    T    C        0      0        2 
  11  chr11_14598751     ZGre    T    C        0      0        2 
  11  chr11_14598751     ZHar    T    C        0      0        2 
  11  chr11_14598751   Sample    T    C        0      0        2 
  11  chr11_14603221     AAsi    T    C        0      0        2 
  11  chr11_14603221     AKia    T    C        0      0        2 
  11  chr11_14603221     AOna    T    C        0      0        2 
  11  chr11_14603221     ASom    T    C        0      0        2 
  11  chr11_14603221     HCab    T    C        0      0        2 
  11  chr11_14603221     HPrz    T    C        0      0        2 
  11  chr11_14603221     ZBoe    T    C        0      0        2 
  11  chr11_14603221     ZGre    T    C      0.5      1        2 
  11  chr11_14603221     ZHar    T    C        0      0        2 
  11  chr11_14603221   Sample    T    C        0      0        2 
  11  chr11_14607721     AAsi    G    C        0      0        2 
  11  chr11_14607721     AKia    G    C        0      0        2 
  11  chr11_14607721     AOna    G    C        0      0        2 
  11  chr11_14607721     ASom    G    C        0      0        2 
  11  chr11_14607721     HCab    G    C        0      0        2 
  11  chr11_14607721     HPrz    G    C        0      0        2 
  11  chr11_14607721     ZBoe    G    C        0      0        2 
  11  chr11_14607721     ZGre    G    C        0      0        2 
  11  chr11_14607721     ZHar    G    C        1      2        2 
  11  chr11_14607721   Sample    G    C        0      0        2 
  11  chr11_14607954     AAsi    C    G        0      0        2 
  11  chr11_14607954     AKia    C    G        0      0        2 
  11  chr11_14607954     AOna    C    G        0      0        2 
  11  chr11_14607954     ASom    C    G        0      0        2 
  11  chr11_14607954     HCab    C    G        1      2        2 
  11  chr11_14607954     HPrz    C    G      0.5      1        2 
  11  chr11_14607954     ZBoe    C    G        0      0        2 
  11  chr11_14607954     ZGre    C    G        0      0        2 
  11  chr11_14607954     ZHar    C    G        0      0        2 
  11  chr11_14607954   Sample    C    G        0      0        2 
  11  chr11_14608479     AAsi    T    C      0.5      1        2 
  11  chr11_14608479     AKia    T    C        0      0        2 
  11  chr11_14608479     AOna    T    C        0      0        2 
  11  chr11_14608479     ASom    T    C        1      2        2 
  11  chr11_14608479     HCab    T    C        0      0        2 
  11  chr11_14608479     HPrz    T    C        0      0        2 
  11  chr11_14608479     ZBoe    T    C        0      0        2 
  11  chr11_14608479     ZGre    T    C        0      0        2 
  11  chr11_14608479     ZHar    T    C        0      0        2 
  11  chr11_14608479   Sample    T    C        0      0        2 
  11  chr11_14616285     AAsi    A    G        0      0        2 
  11  chr11_14616285     AKia    A    G        0      0        2 
  11  chr11_14616285     AOna    A    G        0      0        2 
  11  chr11_14616285     ASom    A    G        0      0        2 
  11  chr11_14616285     HCab    A    G        1      2        2 
  11  chr11_14616285     HPrz    A    G        1      2        2 
  11  chr11_14616285     ZBoe    A    G        0      0        2 
  11  chr11_14616285     ZGre    A    G        0      0        2 
  11  chr11_14616285     ZHar    A    G        0      0        2 
  11  chr11_14616285   Sample    A    G        1      2        2 
  11  chr11_14619454     AAsi    A    T        0      0        2 
  11  chr11_14619454     AKia    A    T        0      0        2 
  11  chr11_14619454     AOna    A    T        0      0        2 
  11  chr11_14619454     ASom    A    T        0      0        2 
  11  chr11_14619454     HCab    A    T        1      2        2 
  11  chr11_14619454     HPrz    A    T        1      2        2 
  11  chr11_14619454     ZBoe    A    T        0      0        2 
  11  chr11_14619454     ZGre    A    T        0      0        2 
  11  chr11_14619454     ZHar    A    T        0      0        2 
  11  chr11_14619454   Sample    A    T        1      2        2 
  11  chr11_14620728     AAsi    T    C        0      0        2 
  11  chr11_14620728     AKia    T    C        0      0        2 
  11  chr11_14620728     AOna    T    C        0      0        2 
  11  chr11_14620728     ASom    T    C        0      0        2 
  11  chr11_14620728     HCab    T    C        0      0        2 
  11  chr11_14620728     HPrz    T    C        0      0        2 
  11  chr11_14620728     ZBoe    T    C        0      0        2 
  11  chr11_14620728     ZGre    T    C        1      2        2 
  11  chr11_14620728     ZHar    T    C        0      0        2 
  11  chr11_14620728   Sample    T    C        0      0        2 
  11  chr11_14622005     AAsi    T    C        0      0        2 
  11  chr11_14622005     AKia    T    C        0      0        2 
  11  chr11_14622005     AOna    T    C        0      0        2 
  11  chr11_14622005     ASom    T    C        0      0        2 
  11  chr11_14622005     HCab    T    C        0      0        2 
  11  chr11_14622005     HPrz    T    C        0      0        2 
  11  chr11_14622005     ZBoe    T    C        1      2        2 
  11  chr11_14622005     ZGre    T    C        0      0        2 
  11  chr11_14622005     ZHar    T    C        1      2        2 
  11  chr11_14622005   Sample    T    C        0      0        2 
  11  chr11_14624798     AAsi    T    C        1      2        2 
  11  chr11_14624798     AKia    T    C        0      0        2 
  11  chr11_14624798     AOna    T    C        0      0        2 
  11  chr11_14624798     ASom    T    C        1      2        2 
  11  chr11_14624798     HCab    T    C        0      0        2 
  11  chr11_14624798     HPrz    T    C        0      0        2 
  11  chr11_14624798     ZBoe    T    C        0      0        2 
  11  chr11_14624798     ZGre    T    C        0      0        2 
  11  chr11_14624798     ZHar    T    C        0      0        2 
  11  chr11_14624798   Sample    T    C        0      0        2 
  11  chr11_14629107     AAsi    A    G        0      0        2 
  11  chr11_14629107     AKia    A    G        1      2        2 
  11  chr11_14629107     AOna    A    G      0.5      1        2 
  11  chr11_14629107     ASom    A    G        0      0        2 
  11  chr11_14629107     HCab    A    G        0      0        2 
  11  chr11_14629107     HPrz    A    G        0      0        2 
  11  chr11_14629107     ZBoe    A    G        0      0        2 
  11  chr11_14629107     ZGre    A    G        0      0        2 
  11  chr11_14629107     ZHar    A    G        0      0        2 
  11  chr11_14629107   Sample    A    G        0      0        2 
  11  chr11_14636353     AAsi    A    G        0      0        2 
  11  chr11_14636353     AKia    A    G        0      0        2 
  11  chr11_14636353     AOna    A    G        0      0        2 
  11  chr11_14636353     ASom    A    G        0      0        2 
  11  chr11_14636353     HCab    A    G        1      2        2 
  11  chr11_14636353     HPrz    A    G        1      2        2 
  11  chr11_14636353     ZBoe    A    G        0      0        2 
  11  chr11_14636353     ZGre    A    G        0      0        2 
  11  chr11_14636353     ZHar    A    G        0      0        2 
  11  chr11_14636353   Sample    A    G        1      2        2 
  11  chr11_14639051     AAsi    T    G        0      0        2 
  11  chr11_14639051     AKia    T    G        1      2        2 
  11  chr11_14639051     AOna    T    G      0.5      1        2 
  11  chr11_14639051     ASom    T    G        0      0        2 
  11  chr11_14639051     HCab    T    G        0      0        2 
  11  chr11_14639051     HPrz    T    G        0      0        2 
  11  chr11_14639051     ZBoe    T    G        0      0        2 
  11  chr11_14639051     ZGre    T    G        0      0        2 
  11  chr11_14639051     ZHar    T    G        0      0        2 
  11  chr11_14639051   Sample    T    G        0      0        2 
  11  chr11_14639492     AAsi    C    A        0      0        2 
  11  chr11_14639492     AKia    C    A        0      0        2 
  11  chr11_14639492     AOna    C    A        0      0        2 
  11  chr11_14639492     ASom    C    A        0      0        2 
  11  chr11_14639492     HCab    C    A        0      0        2 
  11  chr11_14639492     HPrz    C    A        1      2        2 
  11  chr11_14639492     ZBoe    C    A        0      0        2 
  11  chr11_14639492     ZGre    C    A        0      0        2 
  11  chr11_14639492     ZHar    C    A        0      0        2 
  11  chr11_14639492   Sample    C    A        0      0        2 
  11  chr11_14648184     AAsi    C    T        0      0        2 
  11  chr11_14648184     AKia    C    T        0      0        2 
  11  chr11_14648184     AOna    C    T        0      0        2 
  11  chr11_14648184     ASom    C    T        0      0        2 
  11  chr11_14648184     HCab    C    T        0      0        2 
  11  chr11_14648184     HPrz    C    T        1      2        2 
  11  chr11_14648184     ZBoe    C    T        0      0        2 
  11  chr11_14648184     ZGre    C    T        0      0        2 
  11  chr11_14648184     ZHar    C    T        0      0        2 
  11  chr11_14648184   Sample    C    T        0      0        2 
  11  chr11_14656762     AAsi    C    T        0      0        2 
  11  chr11_14656762     AKia    C    T        0      0        2 
  11  chr11_14656762     AOna    C    T        0      0        2 
  11  chr11_14656762     ASom    C    T        0      0        2 
  11  chr11_14656762     HCab    C    T        1      2        2 
  11  chr11_14656762     HPrz    C    T        1      2        2 
  11  chr11_14656762     ZBoe    C    T        0      0        2 
  11  chr11_14656762     ZGre    C    T        0      0        2 
  11  chr11_14656762     ZHar    C    T        0      0        2 
  11  chr11_14656762   Sample    C    T        1      2        2 
  11  chr11_14675563     AAsi    A    G        0      0        2 
  11  chr11_14675563     AKia    A    G        0      0        2 
  11  chr11_14675563     AOna    A    G      0.5      1        2 
  11  chr11_14675563     ASom    A    G        0      0        2 
  11  chr11_14675563     HCab    A    G        0      0        2 
  11  chr11_14675563     HPrz    A    G        0      0        2 
  11  chr11_14675563     ZBoe    A    G        0      0        2 
  11  chr11_14675563     ZGre    A    G        0      0        2 
  11  chr11_14675563     ZHar    A    G        0      0        2 
  11  chr11_14675563   Sample    A    G        0      0        2 
  11  chr11_14676402     AAsi    C    G        0      0        2 
  11  chr11_14676402     AKia    C    G        0      0        2 
  11  chr11_14676402     AOna    C    G        0      0        2 
  11  chr11_14676402     ASom    C    G        0      0        2 
  11  chr11_14676402     HCab    C    G        1      2        2 
  11  chr11_14676402     HPrz    C    G        1      2        2 
  11  chr11_14676402     ZBoe    C    G        0      0        2 
  11  chr11_14676402     ZGre    C    G        0      0        2 
  11  chr11_14676402     ZHar    C    G        0      0        2 
  11  chr11_14676402   Sample    C    G        1      2        2 
  11  chr11_14688799     AAsi    C    A        0      0        2 
  11  chr11_14688799     AKia    C    A        0      0        2 
  11  chr11_14688799     AOna    C    A        0      0        2 
  11  chr11_14688799     ASom    C    A        0      0        2 
  11  chr11_14688799     HCab    C    A        0      0        2 
  11  chr11_14688799     HPrz    C    A        0      0        2 
  11  chr11_14688799     ZBoe    C    A        0      0        2 
  11  chr11_14688799     ZGre    C    A        1      2        2 
  11  chr11_14688799     ZHar    C    A        0      0        2 
  11  chr11_14688799   Sample    C    A        0      0        2 
  11  chr11_14700454     AAsi    T    C        1      2        2 
  11  chr11_14700454     AKia    T    C        0      0        2 
  11  chr11_14700454     AOna    T    C        0      0        2 
  11  chr11_14700454     ASom    T    C        0      0        2 
  11  chr11_14700454     HCab    T    C        0      0        2 
  11  chr11_14700454     HPrz    T    C        0      0        2 
  11  chr11_14700454     ZBoe    T    C        0      0        2 
  11  chr11_14700454     ZGre    T    C        0      0        2 
  11  chr11_14700454     ZHar    T    C        0      0        2 
  11  chr11_14700454   Sample    T    C        0      0        2 
  11  chr11_14724416     AAsi    A    G        0      0        2 
  11  chr11_14724416     AKia    A    G        0      0        2 
  11  chr11_14724416     AOna    A    G        0      0        2 
  11  chr11_14724416     ASom    A    G        1      2        2 
  11  chr11_14724416     HCab    A    G        0      0        2 
  11  chr11_14724416     HPrz    A    G        0      0        2 
  11  chr11_14724416     ZBoe    A    G        0      0        2 
  11  chr11_14724416     ZGre    A    G        0      0        2 
  11  chr11_14724416     ZHar    A    G        0      0        2 
  11  chr11_14724416   Sample    A    G        0      0        2 
  11  chr11_14742120     AAsi    T    C      0.5      1        2 
  11  chr11_14742120     AKia    T    C        0      0        2 
  11  chr11_14742120     AOna    T    C        0      0        2 
  11  chr11_14742120     ASom    T    C        0      0        2 
  11  chr11_14742120     HCab    T    C        0      0        2 
  11  chr11_14742120     HPrz    T    C        0      0        2 
  11  chr11_14742120     ZBoe    T    C        0      0        2 
  11  chr11_14742120     ZGre    T    C        0      0        2 
  11  chr11_14742120     ZHar    T    C        0      0        2 
  11  chr11_14742120   Sample    T    C        0      0        2 
  11  chr11_14742285     AAsi    T    C        0      0        2 
  11  chr11_14742285     AKia    T    C        0      0        2 
  11  chr11_14742285     AOna    T    C        0      0        2 
  11  chr11_14742285     ASom    T    C        0      0        2 
  11  chr11_14742285     HCab    T    C        1      2        2 
  11  chr11_14742285     HPrz    T    C        1      2        2 
  11  chr11_14742285     ZBoe    T    C        0      0        2 
  11  chr11_14742285     ZGre    T    C        0      0        2 
  11  chr11_14742285     ZHar    T    C        0      0        2 
  11  chr11_14742285   Sample    T    C        1      2        2 
  11  chr11_14744090     AAsi    G    C        0      0        2 
  11  chr11_14744090     AKia    G    C        0      0        2 
  11  chr11_14744090     AOna    G    C        0      0        2 
  11  chr11_14744090     ASom    G    C        0      0        2 
  11  chr11_14744090     HCab    G    C        0      0        2 
  11  chr11_14744090     HPrz    G    C        0      0        2 
  11  chr11_14744090     ZBoe    G    C        1      2        2 
  11  chr11_14744090     ZGre    G    C        1      2        2 
  11  chr11_14744090     ZHar    G    C        0      0        2 
  11  chr11_14744090   Sample    G    C        0      0        2 
  11  chr11_14766191     AAsi    T    C        0      0        2 
  11  chr11_14766191     AKia    T    C        0      0        2 
  11  chr11_14766191     AOna    T    C        0      0        2 
  11  chr11_14766191     ASom    T    C        0      0        2 
  11  chr11_14766191     HCab    T    C        0      0        2 
  11  chr11_14766191     HPrz    T    C        0      0        2 
  11  chr11_14766191     ZBoe    T    C        1      2        2 
  11  chr11_14766191     ZGre    T    C        0      0        2 
  11  chr11_14766191     ZHar    T    C        0      0        2 
  11  chr11_14766191   Sample    T    C        0      0        2 
  11  chr11_14777877     AAsi    C    A        0      0        2 
  11  chr11_14777877     AKia    C    A        0      0        2 
  11  chr11_14777877     AOna    C    A        0      0        2 
  11  chr11_14777877     ASom    C    A        1      2        2 
  11  chr11_14777877     HCab    C    A        0      0        2 
  11  chr11_14777877     HPrz    C    A        0      0        2 
  11  chr11_14777877     ZBoe    C    A        0      0        2 
  11  chr11_14777877     ZGre    C    A        0      0        2 
  11  chr11_14777877     ZHar    C    A        0      0        2 
  11  chr11_14777877   Sample    C    A        0      0        2 
  11  chr11_14783378     AAsi    T    C        0      0        2 
  11  chr11_14783378     AKia    T    C        0      0        2 
  11  chr11_14783378     AOna    T    C        0      0        2 
  11  chr11_14783378     ASom    T    C        1      2        2 
  11  chr11_14783378     HCab    T    C        0      0        2 
  11  chr11_14783378     HPrz    T    C        0      0        2 
  11  chr11_14783378     ZBoe    T    C        0      0        2 
  11  chr11_14783378     ZGre    T    C        0      0        2 
  11  chr11_14783378     ZHar    T    C        0      0        2 
  11  chr11_14783378   Sample    T    C        0      0        2 
  11  chr11_14785724     AAsi    G    A        0      0        2 
  11  chr11_14785724     AKia    G    A        0      0        2 
  11  chr11_14785724     AOna    G    A        0      0        2 
  11  chr11_14785724     ASom    G    A        0      0        2 
  11  chr11_14785724     HCab    G    A        1      2        2 
  11  chr11_14785724     HPrz    G    A        1      2        2 
  11  chr11_14785724     ZBoe    G    A        0      0        2 
  11  chr11_14785724     ZGre    G    A        0      0        2 
  11  chr11_14785724     ZHar    G    A        0      0        2 
  11  chr11_14785724   Sample    G    A        1      2        2 
  11  chr11_14790792     AAsi    A    G        0      0        2 
  11  chr11_14790792     AKia    A    G        0      0        2 
  11  chr11_14790792     AOna    A    G        0      0        2 
  11  chr11_14790792     ASom    A    G        0      0        2 
  11  chr11_14790792     HCab    A    G        1      2        2 
  11  chr11_14790792     HPrz    A    G        1      2        2 
  11  chr11_14790792     ZBoe    A    G        0      0        2 
  11  chr11_14790792     ZGre    A    G        0      0        2 
  11  chr11_14790792     ZHar    A    G        0      0        2 
  11  chr11_14790792   Sample    A    G        1      2        2 
  11  chr11_14792697     AAsi    T    C        0      0        2 
  11  chr11_14792697     AKia    T    C        0      0        2 
  11  chr11_14792697     AOna    T    C        0      0        2 
  11  chr11_14792697     ASom    T    C        0      0        2 
  11  chr11_14792697     HCab    T    C        1      2        2 
  11  chr11_14792697     HPrz    T    C        1      2        2 
  11  chr11_14792697     ZBoe    T    C        0      0        2 
  11  chr11_14792697     ZGre    T    C        0      0        2 
  11  chr11_14792697     ZHar    T    C        0      0        2 
  11  chr11_14792697   Sample    T    C        1      2        2 
  11  chr11_14815921     AAsi    G    A        0      0        2 
  11  chr11_14815921     AKia    G    A        0      0        2 
  11  chr11_14815921     AOna    G    A        0      0        2 
  11  chr11_14815921     ASom    G    A        0      0        2 
  11  chr11_14815921     HCab    G    A        1      2        2 
  11  chr11_14815921     HPrz    G    A        1      2        2 
  11  chr11_14815921     ZBoe    G    A        0      0        2 
  11  chr11_14815921     ZGre    G    A        0      0        2 
  11  chr11_14815921     ZHar    G    A        0      0        2 
  11  chr11_14815921   Sample    G    A        1      2        2 
  11  chr11_14816832     AAsi    T    G        0      0        2 
  11  chr11_14816832     AKia    T    G        0      0        2 
  11  chr11_14816832     AOna    T    G        0      0        2 
  11  chr11_14816832     ASom    T    G        0      0        2 
  11  chr11_14816832     HCab    T    G        1      2        2 
  11  chr11_14816832     HPrz    T    G        1      2        2 
  11  chr11_14816832     ZBoe    T    G        0      0        2 
  11  chr11_14816832     ZGre    T    G        0      0        2 
  11  chr11_14816832     ZHar    T    G        0      0        2 
  11  chr11_14816832   Sample    T    G        1      2        2 
  11  chr11_14817671     AAsi    A    C        0      0        2 
  11  chr11_14817671     AKia    A    C        1      2        2 
  11  chr11_14817671     AOna    A    C        1      2        2 
  11  chr11_14817671     ASom    A    C        0      0        2 
  11  chr11_14817671     HCab    A    C        0      0        2 
  11  chr11_14817671     HPrz    A    C        0      0        2 
  11  chr11_14817671     ZBoe    A    C        0      0        2 
  11  chr11_14817671     ZGre    A    C        0      0        2 
  11  chr11_14817671     ZHar    A    C        0      0        2 
  11  chr11_14817671   Sample    A    C        0      0        2 
  11  chr11_14818859     AAsi    A    G        0      0        2 
  11  chr11_14818859     AKia    A    G        0      0        2 
  11  chr11_14818859     AOna    A    G        0      0        2 
  11  chr11_14818859     ASom    A    G        1      2        2 
  11  chr11_14818859     HCab    A    G        0      0        2 
  11  chr11_14818859     HPrz    A    G        0      0        2 
  11  chr11_14818859     ZBoe    A    G        0      0        2 
  11  chr11_14818859     ZGre    A    G        0      0        2 
  11  chr11_14818859     ZHar    A    G        0      0        2 
  11  chr11_14818859   Sample    A    G        0      0        2 
  11  chr11_14826025     AAsi    T    C        0      0        2 
  11  chr11_14826025     AKia    T    C        0      0        2 
  11  chr11_14826025     AOna    T    C      0.5      1        2 
  11  chr11_14826025     ASom    T    C        0      0        2 
  11  chr11_14826025     HCab    T    C        0      0        2 
  11  chr11_14826025     HPrz    T    C        0      0        2 
  11  chr11_14826025     ZBoe    T    C        0      0        2 
  11  chr11_14826025     ZGre    T    C        0      0        2 
  11  chr11_14826025     ZHar    T    C        0      0        2 
  11  chr11_14826025   Sample    T    C        0      0        2 
  11  chr11_14827503     AAsi    A    G        0      0        2 
  11  chr11_14827503     AKia    A    G        0      0        2 
  11  chr11_14827503     AOna    A    G        0      0        2 
  11  chr11_14827503     ASom    A    G        0      0        2 
  11  chr11_14827503     HCab    A    G      0.5      1        2 
  11  chr11_14827503     HPrz    A    G        0      0        2 
  11  chr11_14827503     ZBoe    A    G        0      0        2 
  11  chr11_14827503     ZGre    A    G        0      0        2 
  11  chr11_14827503     ZHar    A    G        0      0        2 
  11  chr11_14827503   Sample    A    G        0      0        2 
  11  chr11_14828481     AAsi    T    C        0      0        2 
  11  chr11_14828481     AKia    T    C        0      0        2 
  11  chr11_14828481     AOna    T    C        0      0        2 
  11  chr11_14828481     ASom    T    C        0      0        2 
  11  chr11_14828481     HCab    T    C        0      0        2 
  11  chr11_14828481     HPrz    T    C        0      0        2 
  11  chr11_14828481     ZBoe    T    C        0      0        2 
  11  chr11_14828481     ZGre    T    C        0      0        2 
  11  chr11_14828481     ZHar    T    C        1      2        2 
  11  chr11_14828481   Sample    T    C        0      0        2 
  11  chr11_14845947     AAsi    C    T        0      0        2 
  11  chr11_14845947     AKia    C    T        0      0        2 
  11  chr11_14845947     AOna    C    T        0      0        2 
  11  chr11_14845947     ASom    C    T        0      0        2 
  11  chr11_14845947     HCab    C    T        1      2        2 
  11  chr11_14845947     HPrz    C    T        1      2        2 
  11  chr11_14845947     ZBoe    C    T        0      0        2 
  11  chr11_14845947     ZGre    C    T        0      0        2 
  11  chr11_14845947     ZHar    C    T        0      0        2 
  11  chr11_14845947   Sample    C    T        1      2        2 
  11  chr11_14847374     AAsi    A    G      0.5      1        2 
  11  chr11_14847374     AKia    A    G        0      0        2 
  11  chr11_14847374     AOna    A    G        0      0        2 
  11  chr11_14847374     ASom    A    G        0      0        2 
  11  chr11_14847374     HCab    A    G        0      0        2 
  11  chr11_14847374     HPrz    A    G        0      0        2 
  11  chr11_14847374     ZBoe    A    G        0      0        2 
  11  chr11_14847374     ZGre    A    G        1      2        2 
  11  chr11_14847374     ZHar    A    G        0      0        2 
  11  chr11_14847374   Sample    A    G        0      0        2 
  11  chr11_14847817     AAsi    C    T        1      2        2 
  11  chr11_14847817     AKia    C    T        0      0        2 
  11  chr11_14847817     AOna    C    T        0      0        2 
  11  chr11_14847817     ASom    C    T        1      2        2 
  11  chr11_14847817     HCab    C    T        0      0        2 
  11  chr11_14847817     HPrz    C    T        0      0        2 
  11  chr11_14847817     ZBoe    C    T        1      2        2 
  11  chr11_14847817     ZGre    C    T        1      2        2 
  11  chr11_14847817     ZHar    C    T        1      2        2 
  11  chr11_14847817   Sample    C    T        0      0        2 
  11  chr11_14848128     AAsi    G    C        0      0        2 
  11  chr11_14848128     AKia    G    C        0      0        2 
  11  chr11_14848128     AOna    G    C        0      0        2 
  11  chr11_14848128     ASom    G    C        0      0        2 
  11  chr11_14848128     HCab    G    C        1      2        2 
  11  chr11_14848128     HPrz    G    C        1      2        2 
  11  chr11_14848128     ZBoe    G    C        0      0        2 
  11  chr11_14848128     ZGre    G    C        0      0        2 
  11  chr11_14848128     ZHar    G    C        0      0        2 
  11  chr11_14848128   Sample    G    C        1      2        2 
  11  chr11_14852422     AAsi    G    A      0.5      1        2 
  11  chr11_14852422     AKia    G    A        0      0        2 
  11  chr11_14852422     AOna    G    A        0      0        2 
  11  chr11_14852422     ASom    G    A        0      0        2 
  11  chr11_14852422     HCab    G    A        0      0        2 
  11  chr11_14852422     HPrz    G    A        0      0        2 
  11  chr11_14852422     ZBoe    G    A        0      0        2 
  11  chr11_14852422     ZGre    G    A        0      0        2 
  11  chr11_14852422     ZHar    G    A        0      0        2 
  11  chr11_14852422   Sample    G    A        0      0        2 
  11  chr11_14854124     AAsi    G    T        0      0        2 
  11  chr11_14854124     AKia    G    T        0      0        2 
  11  chr11_14854124     AOna    G    T        0      0        2 
  11  chr11_14854124     ASom    G    T        0      0        2 
  11  chr11_14854124     HCab    G    T        0      0        2 
  11  chr11_14854124     HPrz    G    T        0      0        2 
  11  chr11_14854124     ZBoe    G    T        1      2        2 
  11  chr11_14854124     ZGre    G    T        1      2        2 
  11  chr11_14854124     ZHar    G    T        0      0        2 
  11  chr11_14854124   Sample    G    T        0      0        2 
  11  chr11_14854653     AAsi    T    C        0      0        2 
  11  chr11_14854653     AKia    T    C        0      0        2 
  11  chr11_14854653     AOna    T    C        0      0        2 
  11  chr11_14854653     ASom    T    C        0      0        2 
  11  chr11_14854653     HCab    T    C        0      0        2 
  11  chr11_14854653     HPrz    T    C        0      0        2 
  11  chr11_14854653     ZBoe    T    C        0      0        2 
  11  chr11_14854653     ZGre    T    C        0      0        2 
  11  chr11_14854653     ZHar    T    C        1      2        2 
  11  chr11_14854653   Sample    T    C        0      0        2 
  11  chr11_14855639     AAsi    A    G        0      0        2 
  11  chr11_14855639     AKia    A    G        0      0        2 
  11  chr11_14855639     AOna    A    G      0.5      1        2 
  11  chr11_14855639     ASom    A    G        0      0        2 
  11  chr11_14855639     HCab    A    G        0      0        2 
  11  chr11_14855639     HPrz    A    G        0      0        2 
  11  chr11_14855639     ZBoe    A    G        0      0        2 
  11  chr11_14855639     ZGre    A    G        0      0        2 
  11  chr11_14855639     ZHar    A    G        0      0        2 
  11  chr11_14855639   Sample    A    G        0      0        2 
  11  chr11_14872218     AAsi    G    A        0      0        2 
  11  chr11_14872218     AKia    G    A        0      0        2 
  11  chr11_14872218     AOna    G    A        0      0        2 
  11  chr11_14872218     ASom    G    A        0      0        2 
  11  chr11_14872218     HCab    G    A        0      0        2 
  11  chr11_14872218     HPrz    G    A        0      0        2 
  11  chr11_14872218     ZBoe    G    A        1      2        2 
  11  chr11_14872218     ZGre    G    A        0      0        2 
  11  chr11_14872218     ZHar    G    A        1      2        2 
  11  chr11_14872218   Sample    G    A        0      0        2 
  11  chr11_14930515     AAsi    T    C        0      0        2 
  11  chr11_14930515     AKia    T    C        0      0        2 
  11  chr11_14930515     AOna    T    C      0.5      1        2 
  11  chr11_14930515     ASom    T    C        0      0        2 
  11  chr11_14930515     HCab    T    C        0      0        2 
  11  chr11_14930515     HPrz    T    C        0      0        2 
  11  chr11_14930515     ZBoe    T    C        0      0        2 
  11  chr11_14930515     ZGre    T    C        0      0        2 
  11  chr11_14930515     ZHar    T    C        0      0        2 
  11  chr11_14930515   Sample    T    C        0      0        2 
  11  chr11_14941099     AAsi    A    C        0      0        2 
  11  chr11_14941099     AKia    A    C        0      0        2 
  11  chr11_14941099     AOna    A    C        0      0        2 
  11  chr11_14941099     ASom    A    C        0      0        2 
  11  chr11_14941099     HCab    A    C        1      2        2 
  11  chr11_14941099     HPrz    A    C        1      2        2 
  11  chr11_14941099     ZBoe    A    C        0      0        2 
  11  chr11_14941099     ZGre    A    C        0      0        2 
  11  chr11_14941099     ZHar    A    C        0      0        2 
  11  chr11_14941099   Sample    A    C        1      2        2 
  11  chr11_14944242     AAsi    C    T        1      2        2 
  11  chr11_14944242     AKia    C    T        0      0        2 
  11  chr11_14944242     AOna    C    T        0      0        2 
  11  chr11_14944242     ASom    C    T        1      2        2 
  11  chr11_14944242     HCab    C    T        0      0        2 
  11  chr11_14944242     HPrz    C    T        0      0        2 
  11  chr11_14944242     ZBoe    C    T        0      0        2 
  11  chr11_14944242     ZGre    C    T        0      0        2 
  11  chr11_14944242     ZHar    C    T        0      0        2 
  11  chr11_14944242   Sample    C    T        0      0        2 
  11  chr11_14945991     AAsi    G    A        0      0        2 
  11  chr11_14945991     AKia    G    A        0      0        2 
  11  chr11_14945991     AOna    G    A        0      0        2 
  11  chr11_14945991     ASom    G    A        1      2        2 
  11  chr11_14945991     HCab    G    A        0      0        2 
  11  chr11_14945991     HPrz    G    A        0      0        2 
  11  chr11_14945991     ZBoe    G    A        0      0        2 
  11  chr11_14945991     ZGre    G    A        0      0        2 
  11  chr11_14945991     ZHar    G    A        0      0        2 
  11  chr11_14945991   Sample    G    A        0      0        2 
  11  chr11_14953291     AAsi    T    G        0      0        2 
  11  chr11_14953291     AKia    T    G        0      0        2 
  11  chr11_14953291     AOna    T    G        0      0        2 
  11  chr11_14953291     ASom    T    G        0      0        2 
  11  chr11_14953291     HCab    T    G        1      2        2 
  11  chr11_14953291     HPrz    T    G        1      2        2 
  11  chr11_14953291     ZBoe    T    G        0      0        2 
  11  chr11_14953291     ZGre    T    G        0      0        2 
  11  chr11_14953291     ZHar    T    G        0      0        2 
  11  chr11_14953291   Sample    T    G        1      2        2 
  11  chr11_14974329     AAsi    G    C        0      0        2 
  11  chr11_14974329     AKia    G    C        0      0        2 
  11  chr11_14974329     AOna    G    C        0      0        2 
  11  chr11_14974329     ASom    G    C        0      0        2 
  11  chr11_14974329     HCab    G    C      0.5      1        2 
  11  chr11_14974329     HPrz    G    C        0      0        2 
  11  chr11_14974329     ZBoe    G    C        0      0        2 
  11  chr11_14974329     ZGre    G    C        0      0        2 
  11  chr11_14974329     ZHar    G    C        0      0        2 
  11  chr11_14974329   Sample    G    C        0      0        2 
  11  chr11_14982639     AAsi    C    A        0      0        2 
  11  chr11_14982639     AKia    C    A        0      0        2 
  11  chr11_14982639     AOna    C    A        0      0        2 
  11  chr11_14982639     ASom    C    A        0      0        2 
  11  chr11_14982639     HCab    C    A        0      0        2 
  11  chr11_14982639     HPrz    C    A        0      0        2 
  11  chr11_14982639     ZBoe    C    A      0.5      1        2 
  11  chr11_14982639     ZGre    C    A        0      0        2 
  11  chr11_14982639     ZHar    C    A        0      0        2 
  11  chr11_14982639   Sample    C    A        0      0        2 
  11  chr11_14993932     AAsi    T    C        0      0        2 
  11  chr11_14993932     AKia    T    C        1      2        2 
  11  chr11_14993932     AOna    T    C        1      2        2 
  11  chr11_14993932     ASom    T    C        0      0        2 
  11  chr11_14993932     HCab    T    C        0      0        2 
  11  chr11_14993932     HPrz    T    C        0      0        2 
  11  chr11_14993932     ZBoe    T    C        0      0        2 
  11  chr11_14993932     ZGre    T    C        0      0        2 
  11  chr11_14993932     ZHar    T    C        0      0        2 
  11  chr11_14993932   Sample    T    C        0      0        2 
  11  chr11_15002805     AAsi    G    A        0      0        2 
  11  chr11_15002805     AKia    G    A        0      0        2 
  11  chr11_15002805     AOna    G    A        0      0        2 
  11  chr11_15002805     ASom    G    A        0      0        2 
  11  chr11_15002805     HCab    G    A        0      0        2 
  11  chr11_15002805     HPrz    G    A        0      0        2 
  11  chr11_15002805     ZBoe    G    A        1      2        2 
  11  chr11_15002805     ZGre    G    A        0      0        2 
  11  chr11_15002805     ZHar    G    A        0      0        2 
  11  chr11_15002805   Sample    G    A        0      0        2 
  11  chr11_15011099     AAsi    A    G        0      0        2 
  11  chr11_15011099     AKia    A    G        0      0        2 
  11  chr11_15011099     AOna    A    G        0      0        2 
  11  chr11_15011099     ASom    A    G        0      0        2 
  11  chr11_15011099     HCab    A    G        0      0        2 
  11  chr11_15011099     HPrz    A    G        0      0        2 
  11  chr11_15011099     ZBoe    A    G        0      0        2 
  11  chr11_15011099     ZGre    A    G        1      2        2 
  11  chr11_15011099     ZHar    A    G        0      0        2 
  11  chr11_15011099   Sample    A    G        0      0        2 
  11  chr11_15014092     AAsi    A    G        0      0        2 
  11  chr11_15014092     AKia    A    G        1      2        2 
  11  chr11_15014092     AOna    A    G        1      2        2 
  11  chr11_15014092     ASom    A    G        0      0        2 
  11  chr11_15014092     HCab    A    G        0      0        2 
  11  chr11_15014092     HPrz    A    G        0      0        2 
  11  chr11_15014092     ZBoe    A    G        0      0        2 
  11  chr11_15014092     ZGre    A    G        0      0        2 
  11  chr11_15014092     ZHar    A    G        0      0        2 
  11  chr11_15014092   Sample    A    G        0      0        2 
  11  chr11_15040181     AAsi    G    A      0.5      1        2 
  11  chr11_15040181     AKia    G    A        0      0        2 
  11  chr11_15040181     AOna    G    A        0      0        2 
  11  chr11_15040181     ASom    G    A        1      2        2 
  11  chr11_15040181     HCab    G    A        0      0        2 
  11  chr11_15040181     HPrz    G    A        0      0        2 
  11  chr11_15040181     ZBoe    G    A        0      0        2 
  11  chr11_15040181     ZGre    G    A        0      0        2 
  11  chr11_15040181     ZHar    G    A        0      0        2 
  11  chr11_15040181   Sample    G    A        0      0        2 
  11  chr11_15046881     AAsi    T    C        0      0        2 
  11  chr11_15046881     AKia    T    C        0      0        2 
  11  chr11_15046881     AOna    T    C        0      0        2 
  11  chr11_15046881     ASom    T    C        0      0        2 
  11  chr11_15046881     HCab    T    C        1      2        2 
  11  chr11_15046881     HPrz    T    C        1      2        2 
  11  chr11_15046881     ZBoe    T    C        0      0        2 
  11  chr11_15046881     ZGre    T    C        0      0        2 
  11  chr11_15046881     ZHar    T    C        0      0        2 
  11  chr11_15046881   Sample    T    C        1      2        2 
  11  chr11_15059850     AAsi    C    A        0      0        2 
  11  chr11_15059850     AKia    C    A        0      0        2 
  11  chr11_15059850     AOna    C    A        0      0        2 
  11  chr11_15059850     ASom    C    A        0      0        2 
  11  chr11_15059850     HCab    C    A        1      2        2 
  11  chr11_15059850     HPrz    C    A        1      2        2 
  11  chr11_15059850     ZBoe    C    A        0      0        2 
  11  chr11_15059850     ZGre    C    A        0      0        2 
  11  chr11_15059850     ZHar    C    A        0      0        2 
  11  chr11_15059850   Sample    C    A        1      2        2 
  11  chr11_15059876     AAsi    A    G        0      0        2 
  11  chr11_15059876     AKia    A    G        0      0        2 
  11  chr11_15059876     AOna    A    G        0      0        2 
  11  chr11_15059876     ASom    A    G        0      0        2 
  11  chr11_15059876     HCab    A    G        1      2        2 
  11  chr11_15059876     HPrz    A    G        1      2        2 
  11  chr11_15059876     ZBoe    A    G        0      0        2 
  11  chr11_15059876     ZGre    A    G        0      0        2 
  11  chr11_15059876     ZHar    A    G        0      0        2 
  11  chr11_15059876   Sample    A    G        1      2        2 
  11  chr11_15066457     AAsi    T    C        0      0        2 
  11  chr11_15066457     AKia    T    C        0      0        2 
  11  chr11_15066457     AOna    T    C        0      0        2 
  11  chr11_15066457     ASom    T    C        0      0        2 
  11  chr11_15066457     HCab    T    C        0      0        2 
  11  chr11_15066457     HPrz    T    C        0      0        2 
  11  chr11_15066457     ZBoe    T    C        0      0        2 
  11  chr11_15066457     ZGre    T    C      0.5      1        2 
  11  chr11_15066457     ZHar    T    C        0      0        2 
  11  chr11_15066457   Sample    T    C        0      0        2 
  11  chr11_15071950     AAsi    A    G        0      0        2 
  11  chr11_15071950     AKia    A    G        0      0        2 
  11  chr11_15071950     AOna    A    G        0      0        2 
  11  chr11_15071950     ASom    A    G        0      0        2 
  11  chr11_15071950     HCab    A    G        0      0        2 
  11  chr11_15071950     HPrz    A    G        0      0        2 
  11  chr11_15071950     ZBoe    A    G      0.5      1        2 
  11  chr11_15071950     ZGre    A    G        0      0        2 
  11  chr11_15071950     ZHar    A    G        0      0        2 
  11  chr11_15071950   Sample    A    G        0      0        2 
  11  chr11_15075836     AAsi    C    T        0      0        2 
  11  chr11_15075836     AKia    C    T        0      0        2 
  11  chr11_15075836     AOna    C    T        0      0        2 
  11  chr11_15075836     ASom    C    T        0      0        2 
  11  chr11_15075836     HCab    C    T        0      0        2 
  11  chr11_15075836     HPrz    C    T        0      0        2 
  11  chr11_15075836     ZBoe    C    T        0      0        2 
  11  chr11_15075836     ZGre    C    T        1      2        2 
  11  chr11_15075836     ZHar    C    T        1      2        2 
  11  chr11_15075836   Sample    C    T        0      0        2 
  11  chr11_15082602     AAsi    T    G        0      0        2 
  11  chr11_15082602     AKia    T    G        0      0        2 
  11  chr11_15082602     AOna    T    G        0      0        2 
  11  chr11_15082602     ASom    T    G        0      0        2 
  11  chr11_15082602     HCab    T    G        0      0        2 
  11  chr11_15082602     HPrz    T    G        0      0        2 
  11  chr11_15082602     ZBoe    T    G        0      0        2 
  11  chr11_15082602     ZGre    T    G      0.5      1        2 
  11  chr11_15082602     ZHar    T    G        0      0        2 
  11  chr11_15082602   Sample    T    G        0      0        2 
  11  chr11_15083191     AAsi    A    T        0      0        2 
  11  chr11_15083191     AKia    A    T        0      0        2 
  11  chr11_15083191     AOna    A    T        0      0        2 
  11  chr11_15083191     ASom    A    T        0      0        2 
  11  chr11_15083191     HCab    A    T        1      2        2 
  11  chr11_15083191     HPrz    A    T        1      2        2 
  11  chr11_15083191     ZBoe    A    T        0      0        2 
  11  chr11_15083191     ZGre    A    T        0      0        2 
  11  chr11_15083191     ZHar    A    T        0      0        2 
  11  chr11_15083191   Sample    A    T        1      2        2 
  11  chr11_15109191     AAsi    T    C        0      0        2 
  11  chr11_15109191     AKia    T    C        0      0        2 
  11  chr11_15109191     AOna    T    C        0      0        2 
  11  chr11_15109191     ASom    T    C        0      0        2 
  11  chr11_15109191     HCab    T    C        0      0        2 
  11  chr11_15109191     HPrz    T    C        0      0        2 
  11  chr11_15109191     ZBoe    T    C        0      0        2 
  11  chr11_15109191     ZGre    T    C        1      2        2 
  11  chr11_15109191     ZHar    T    C        0      0        2 
  11  chr11_15109191   Sample    T    C        0      0        2 
  11  chr11_15109654     AAsi    T    C        0      0        2 
  11  chr11_15109654     AKia    T    C        0      0        2 
  11  chr11_15109654     AOna    T    C        0      0        2 
  11  chr11_15109654     ASom    T    C        0      0        2 
  11  chr11_15109654     HCab    T    C        0      0        2 
  11  chr11_15109654     HPrz    T    C        0      0        2 
  11  chr11_15109654     ZBoe    T    C        0      0        2 
  11  chr11_15109654     ZGre    T    C        1      2        2 
  11  chr11_15109654     ZHar    T    C        0      0        2 
  11  chr11_15109654   Sample    T    C        0      0        2 
  11  chr11_15111002     AAsi    A    C        1      2        2 
  11  chr11_15111002     AKia    A    C        0      0        2 
  11  chr11_15111002     AOna    A    C        1      2        2 
  11  chr11_15111002     ASom    A    C        1      2        2 
  11  chr11_15111002     HCab    A    C        0      0        2 
  11  chr11_15111002     HPrz    A    C        0      0        2 
  11  chr11_15111002     ZBoe    A    C        0      0        2 
  11  chr11_15111002     ZGre    A    C        0      0        2 
  11  chr11_15111002     ZHar    A    C        0      0        2 
  11  chr11_15111002   Sample    A    C        0      0        2 
  11  chr11_15112290     AAsi    T    C        0      0        2 
  11  chr11_15112290     AKia    T    C        0      0        2 
  11  chr11_15112290     AOna    T    C        0      0        2 
  11  chr11_15112290     ASom    T    C        0      0        2 
  11  chr11_15112290     HCab    T    C        1      2        2 
  11  chr11_15112290     HPrz    T    C        1      2        2 
  11  chr11_15112290     ZBoe    T    C        0      0        2 
  11  chr11_15112290     ZGre    T    C        0      0        2 
  11  chr11_15112290     ZHar    T    C        0      0        2 
  11  chr11_15112290   Sample    T    C        1      2        2 
  11  chr11_15116457     AAsi    G    A        0      0        2 
  11  chr11_15116457     AKia    G    A        0      0        2 
  11  chr11_15116457     AOna    G    A        0      0        2 
  11  chr11_15116457     ASom    G    A        0      0        2 
  11  chr11_15116457     HCab    G    A        1      2        2 
  11  chr11_15116457     HPrz    G    A        1      2        2 
  11  chr11_15116457     ZBoe    G    A        0      0        2 
  11  chr11_15116457     ZGre    G    A        0      0        2 
  11  chr11_15116457     ZHar    G    A        0      0        2 
  11  chr11_15116457   Sample    G    A        1      2        2 
  11  chr11_15129515     AAsi    T    C        0      0        2 
  11  chr11_15129515     AKia    T    C        0      0        2 
  11  chr11_15129515     AOna    T    C        0      0        2 
  11  chr11_15129515     ASom    T    C        0      0        2 
  11  chr11_15129515     HCab    T    C        0      0        2 
  11  chr11_15129515     HPrz    T    C        0      0        2 
  11  chr11_15129515     ZBoe    T    C        1      2        2 
  11  chr11_15129515     ZGre    T    C        0      0        2 
  11  chr11_15129515     ZHar    T    C        0      0        2 
  11  chr11_15129515   Sample    T    C        0      0        2 
  11  chr11_15132658     AAsi    C    G        0      0        2 
  11  chr11_15132658     AKia    C    G        0      0        2 
  11  chr11_15132658     AOna    C    G        0      0        2 
  11  chr11_15132658     ASom    C    G        0      0        2 
  11  chr11_15132658     HCab    C    G        0      0        2 
  11  chr11_15132658     HPrz    C    G      0.5      1        2 
  11  chr11_15132658     ZBoe    C    G        0      0        2 
  11  chr11_15132658     ZGre    C    G        0      0        2 
  11  chr11_15132658     ZHar    C    G        0      0        2 
  11  chr11_15132658   Sample    C    G        1      2        2 
  11  chr11_15133329     AAsi    A    G        0      0        2 
  11  chr11_15133329     AKia    A    G        0      0        2 
  11  chr11_15133329     AOna    A    G        0      0        2 
  11  chr11_15133329     ASom    A    G        0      0        2 
  11  chr11_15133329     HCab    A    G      0.5      1        2 
  11  chr11_15133329     HPrz    A    G        0      0        2 
  11  chr11_15133329     ZBoe    A    G        0      0        2 
  11  chr11_15133329     ZGre    A    G        0      0        2 
  11  chr11_15133329     ZHar    A    G        0      0        2 
  11  chr11_15133329   Sample    A    G        1      2        2 
  11  chr11_15138738     AAsi    G    A        0      0        2 
  11  chr11_15138738     AKia    G    A        0      0        2 
  11  chr11_15138738     AOna    G    A        0      0        2 
  11  chr11_15138738     ASom    G    A        0      0        2 
  11  chr11_15138738     HCab    G    A        1      2        2 
  11  chr11_15138738     HPrz    G    A        1      2        2 
  11  chr11_15138738     ZBoe    G    A        0      0        2 
  11  chr11_15138738     ZGre    G    A        0      0        2 
  11  chr11_15138738     ZHar    G    A        0      0        2 
  11  chr11_15138738   Sample    G    A        1      2        2 
  11  chr11_15141743     AAsi    T    C        0      0        2 
  11  chr11_15141743     AKia    T    C        0      0        2 
  11  chr11_15141743     AOna    T    C        0      0        2 
  11  chr11_15141743     ASom    T    C        0      0        2 
  11  chr11_15141743     HCab    T    C      0.5      1        2 
  11  chr11_15141743     HPrz    T    C        0      0        2 
  11  chr11_15141743     ZBoe    T    C        0      0        2 
  11  chr11_15141743     ZGre    T    C        0      0        2 
  11  chr11_15141743     ZHar    T    C        0      0        2 
  11  chr11_15141743   Sample    T    C        0      0        2 
  11  chr11_15142398     AAsi    T    A        0      0        2 
  11  chr11_15142398     AKia    T    A        0      0        2 
  11  chr11_15142398     AOna    T    A        0      0        2 
  11  chr11_15142398     ASom    T    A        0      0        2 
  11  chr11_15142398     HCab    T    A      0.5      1        2 
  11  chr11_15142398     HPrz    T    A        0      0        2 
  11  chr11_15142398     ZBoe    T    A        0      0        2 
  11  chr11_15142398     ZGre    T    A        0      0        2 
  11  chr11_15142398     ZHar    T    A        0      0        2 
  11  chr11_15142398   Sample    T    A        0      0        2 
  11  chr11_15146864     AAsi    C    G        0      0        2 
  11  chr11_15146864     AKia    C    G        0      0        2 
  11  chr11_15146864     AOna    C    G        0      0        2 
  11  chr11_15146864     ASom    C    G        0      0        2 
  11  chr11_15146864     HCab    C    G      0.5      1        2 
  11  chr11_15146864     HPrz    C    G        0      0        2 
  11  chr11_15146864     ZBoe    C    G        0      0        2 
  11  chr11_15146864     ZGre    C    G        0      0        2 
  11  chr11_15146864     ZHar    C    G        0      0        2 
  11  chr11_15146864   Sample    C    G        0      0        2 
  11  chr11_15151758     AAsi    G    A        1      2        2 
  11  chr11_15151758     AKia    G    A        0      0        2 
  11  chr11_15151758     AOna    G    A        0      0        2 
  11  chr11_15151758     ASom    G    A        0      0        2 
  11  chr11_15151758     HCab    G    A        0      0        2 
  11  chr11_15151758     HPrz    G    A        0      0        2 
  11  chr11_15151758     ZBoe    G    A        0      0        2 
  11  chr11_15151758     ZGre    G    A        0      0        2 
  11  chr11_15151758     ZHar    G    A        0      0        2 
  11  chr11_15151758   Sample    G    A        0      0        2 
  11  chr11_15159197     AAsi    A    G        0      0        2 
  11  chr11_15159197     AKia    A    G        0      0        2 
  11  chr11_15159197     AOna    A    G        0      0        2 
  11  chr11_15159197     ASom    A    G        0      0        2 
  11  chr11_15159197     HCab    A    G        0      0        2 
  11  chr11_15159197     HPrz    A    G        0      0        2 
  11  chr11_15159197     ZBoe    A    G      0.5      1        2 
  11  chr11_15159197     ZGre    A    G        0      0        2 
  11  chr11_15159197     ZHar    A    G        0      0        2 
  11  chr11_15159197   Sample    A    G        0      0        2 
  11  chr11_15165629     AAsi    A    G        0      0        2 
  11  chr11_15165629     AKia    A    G        0      0        2 
  11  chr11_15165629     AOna    A    G        0      0        2 
  11  chr11_15165629     ASom    A    G        0      0        2 
  11  chr11_15165629     HCab    A    G        0      0        2 
  11  chr11_15165629     HPrz    A    G        0      0        2 
  11  chr11_15165629     ZBoe    A    G      0.5      1        2 
  11  chr11_15165629     ZGre    A    G        0      0        2 
  11  chr11_15165629     ZHar    A    G        0      0        2 
  11  chr11_15165629   Sample    A    G        0      0        2 
  11  chr11_15171268     AAsi    G    C        0      0        2 
  11  chr11_15171268     AKia    G    C        0      0        2 
  11  chr11_15171268     AOna    G    C        0      0        2 
  11  chr11_15171268     ASom    G    C        0      0        2 
  11  chr11_15171268     HCab    G    C        0      0        2 
  11  chr11_15171268     HPrz    G    C        0      0        2 
  11  chr11_15171268     ZBoe    G    C      0.5      1        2 
  11  chr11_15171268     ZGre    G    C        0      0        2 
  11  chr11_15171268     ZHar    G    C        0      0        2 
  11  chr11_15171268   Sample    G    C        0      0        2 
  11  chr11_15172018     AAsi    T    C        0      0        2 
  11  chr11_15172018     AKia    T    C        0      0        2 
  11  chr11_15172018     AOna    T    C        1      2        2 
  11  chr11_15172018     ASom    T    C        0      0        2 
  11  chr11_15172018     HCab    T    C        0      0        2 
  11  chr11_15172018     HPrz    T    C        0      0        2 
  11  chr11_15172018     ZBoe    T    C        0      0        2 
  11  chr11_15172018     ZGre    T    C        0      0        2 
  11  chr11_15172018     ZHar    T    C        0      0        2 
  11  chr11_15172018   Sample    T    C        0      0        2 
  11  chr11_15177397     AAsi    T    C        0      0        2 
  11  chr11_15177397     AKia    T    C        0      0        2 
  11  chr11_15177397     AOna    T    C        0      0        2 
  11  chr11_15177397     ASom    T    C        0      0        2 
  11  chr11_15177397     HCab    T    C        0      0        2 
  11  chr11_15177397     HPrz    T    C        0      0        2 
  11  chr11_15177397     ZBoe    T    C        1      2        2 
  11  chr11_15177397     ZGre    T    C        0      0        2 
  11  chr11_15177397     ZHar    T    C        0      0        2 
  11  chr11_15177397   Sample    T    C        0      0        2 
  11  chr11_15177866     AAsi    G    C        0      0        2 
  11  chr11_15177866     AKia    G    C        0      0        2 
  11  chr11_15177866     AOna    G    C        0      0        2 
  11  chr11_15177866     ASom    G    C        0      0        2 
  11  chr11_15177866     HCab    G    C        0      0        2 
  11  chr11_15177866     HPrz    G    C        0      0        2 
  11  chr11_15177866     ZBoe    G    C        0      0        2 
  11  chr11_15177866     ZGre    G    C      0.5      1        2 
  11  chr11_15177866     ZHar    G    C        0      0        2 
  11  chr11_15177866   Sample    G    C        0      0        2 
  11  chr11_15178690     AAsi    G    A        0      0        2 
  11  chr11_15178690     AKia    G    A        0      0        2 
  11  chr11_15178690     AOna    G    A        0      0        2 
  11  chr11_15178690     ASom    G    A        0      0        2 
  11  chr11_15178690     HCab    G    A        0      0        2 
  11  chr11_15178690     HPrz    G    A        0      0        2 
  11  chr11_15178690     ZBoe    G    A        1      2        2 
  11  chr11_15178690     ZGre    G    A        0      0        2 
  11  chr11_15178690     ZHar    G    A        0      0        2 
  11  chr11_15178690   Sample    G    A        0      0        2 
  11  chr11_15187148     AAsi    T    C        0      0        2 
  11  chr11_15187148     AKia    T    C        0      0        2 
  11  chr11_15187148     AOna    T    C        0      0        2 
  11  chr11_15187148     ASom    T    C        0      0        2 
  11  chr11_15187148     HCab    T    C        0      0        2 
  11  chr11_15187148     HPrz    T    C      0.5      1        2 
  11  chr11_15187148     ZBoe    T    C        0      0        2 
  11  chr11_15187148     ZGre    T    C        0      0        2 
  11  chr11_15187148     ZHar    T    C        0      0        2 
  11  chr11_15187148   Sample    T    C        0      0        2 
  11  chr11_15188869     AAsi    G    A        0      0        2 
  11  chr11_15188869     AKia    G    A        0      0        2 
  11  chr11_15188869     AOna    G    A        0      0        2 
  11  chr11_15188869     ASom    G    A        0      0        2 
  11  chr11_15188869     HCab    G    A        1      2        2 
  11  chr11_15188869     HPrz    G    A        1      2        2 
  11  chr11_15188869     ZBoe    G    A        0      0        2 
  11  chr11_15188869     ZGre    G    A        0      0        2 
  11  chr11_15188869     ZHar    G    A        0      0        2 
  11  chr11_15188869   Sample    G    A        1      2        2 
  11  chr11_15188945     AAsi    A    C        0      0        2 
  11  chr11_15188945     AKia    A    C        0      0        2 
  11  chr11_15188945     AOna    A    C        1      2        2 
  11  chr11_15188945     ASom    A    C        0      0        2 
  11  chr11_15188945     HCab    A    C        0      0        2 
  11  chr11_15188945     HPrz    A    C        0      0        2 
  11  chr11_15188945     ZBoe    A    C        0      0        2 
  11  chr11_15188945     ZGre    A    C        0      0        2 
  11  chr11_15188945     ZHar    A    C        0      0        2 
  11  chr11_15188945   Sample    A    C        0      0        2 
  11  chr11_15193447     AAsi    T    G        0      0        2 
  11  chr11_15193447     AKia    T    G        0      0        2 
  11  chr11_15193447     AOna    T    G        0      0        2 
  11  chr11_15193447     ASom    T    G        0      0        2 
  11  chr11_15193447     HCab    T    G        0      0        2 
  11  chr11_15193447     HPrz    T    G        0      0        2 
  11  chr11_15193447     ZBoe    T    G        1      2        2 
  11  chr11_15193447     ZGre    T    G        0      0        2 
  11  chr11_15193447     ZHar    T    G        0      0        2 
  11  chr11_15193447   Sample    T    G        0      0        2 
  11  chr11_15200523     AAsi    A    G        0      0        2 
  11  chr11_15200523     AKia    A    G        0      0        2 
  11  chr11_15200523     AOna    A    G        0      0        2 
  11  chr11_15200523     ASom    A    G        0      0        2 
  11  chr11_15200523     HCab    A    G        1      2        2 
  11  chr11_15200523     HPrz    A    G        1      2        2 
  11  chr11_15200523     ZBoe    A    G        0      0        2 
  11  chr11_15200523     ZGre    A    G        0      0        2 
  11  chr11_15200523     ZHar    A    G        0      0        2 
  11  chr11_15200523   Sample    A    G        1      2        2 
  11  chr11_15205564     AAsi    C    A        0      0        2 
  11  chr11_15205564     AKia    C    A        0      0        2 
  11  chr11_15205564     AOna    C    A        0      0        2 
  11  chr11_15205564     ASom    C    A        0      0        2 
  11  chr11_15205564     HCab    C    A      0.5      1        2 
  11  chr11_15205564     HPrz    C    A        0      0        2 
  11  chr11_15205564     ZBoe    C    A        0      0        2 
  11  chr11_15205564     ZGre    C    A        0      0        2 
  11  chr11_15205564     ZHar    C    A        0      0        2 
  11  chr11_15205564   Sample    C    A        0      0        2 
  11  chr11_15207495     AAsi    G    A        0      0        2 
  11  chr11_15207495     AKia    G    A        0      0        2 
  11  chr11_15207495     AOna    G    A        0      0        2 
  11  chr11_15207495     ASom    G    A        0      0        2 
  11  chr11_15207495     HCab    G    A        1      2        2 
  11  chr11_15207495     HPrz    G    A        1      2        2 
  11  chr11_15207495     ZBoe    G    A        0      0        2 
  11  chr11_15207495     ZGre    G    A        0      0        2 
  11  chr11_15207495     ZHar    G    A        0      0        2 
  11  chr11_15207495   Sample    G    A        1      2        2 
  11  chr11_15210176     AAsi    T    C        0      0        2 
  11  chr11_15210176     AKia    T    C        0      0        2 
  11  chr11_15210176     AOna    T    C        0      0        2 
  11  chr11_15210176     ASom    T    C        0      0        2 
  11  chr11_15210176     HCab    T    C        1      2        2 
  11  chr11_15210176     HPrz    T    C        1      2        2 
  11  chr11_15210176     ZBoe    T    C        0      0        2 
  11  chr11_15210176     ZGre    T    C        0      0        2 
  11  chr11_15210176     ZHar    T    C        0      0        2 
  11  chr11_15210176   Sample    T    C        1      2        2 
  11  chr11_15212699     AAsi    T    C        0      0        2 
  11  chr11_15212699     AKia    T    C        1      2        2 
  11  chr11_15212699     AOna    T    C        0      0        2 
  11  chr11_15212699     ASom    T    C        0      0        2 
  11  chr11_15212699     HCab    T    C        0      0        2 
  11  chr11_15212699     HPrz    T    C        0      0        2 
  11  chr11_15212699     ZBoe    T    C        0      0        2 
  11  chr11_15212699     ZGre    T    C        0      0        2 
  11  chr11_15212699     ZHar    T    C        0      0        2 
  11  chr11_15212699   Sample    T    C        0      0        2 
  11  chr11_15215181     AAsi    C    G        0      0        2 
  11  chr11_15215181     AKia    C    G        1      2        2 
  11  chr11_15215181     AOna    C    G        1      2        2 
  11  chr11_15215181     ASom    C    G        0      0        2 
  11  chr11_15215181     HCab    C    G        0      0        2 
  11  chr11_15215181     HPrz    C    G        0      0        2 
  11  chr11_15215181     ZBoe    C    G        0      0        2 
  11  chr11_15215181     ZGre    C    G        0      0        2 
  11  chr11_15215181     ZHar    C    G        0      0        2 
  11  chr11_15215181   Sample    C    G        0      0        2 
  11  chr11_15225480     AAsi    G    A      0.5      1        2 
  11  chr11_15225480     AKia    G    A        0      0        2 
  11  chr11_15225480     AOna    G    A        0      0        2 
  11  chr11_15225480     ASom    G    A        0      0        2 
  11  chr11_15225480     HCab    G    A        0      0        2 
  11  chr11_15225480     HPrz    G    A        0      0        2 
  11  chr11_15225480     ZBoe    G    A        0      0        2 
  11  chr11_15225480     ZGre    G    A        0      0        2 
  11  chr11_15225480     ZHar    G    A        0      0        2 
  11  chr11_15225480   Sample    G    A        0      0        2 
  11  chr11_15228710     AAsi    C    A        1      2        2 
  11  chr11_15228710     AKia    C    A        0      0        2 
  11  chr11_15228710     AOna    C    A        0      0        2 
  11  chr11_15228710     ASom    C    A        1      2        2 
  11  chr11_15228710     HCab    C    A        0      0        2 
  11  chr11_15228710     HPrz    C    A        0      0        2 
  11  chr11_15228710     ZBoe    C    A        0      0        2 
  11  chr11_15228710     ZGre    C    A        0      0        2 
  11  chr11_15228710     ZHar    C    A        0      0        2 
  11  chr11_15228710   Sample    C    A        0      0        2 
  11  chr11_15231813     AAsi    T    C        0      0        2 
  11  chr11_15231813     AKia    T    C        0      0        2 
  11  chr11_15231813     AOna    T    C        0      0        2 
  11  chr11_15231813     ASom    T    C        0      0        2 
  11  chr11_15231813     HCab    T    C        0      0        2 
  11  chr11_15231813     HPrz    T    C        0      0        2 
  11  chr11_15231813     ZBoe    T    C      0.5      1        2 
  11  chr11_15231813     ZGre    T    C        0      0        2 
  11  chr11_15231813     ZHar    T    C        0      0        2 
  11  chr11_15231813   Sample    T    C        0      0        2 
  11  chr11_15233000     AAsi    T    C        0      0        2 
  11  chr11_15233000     AKia    T    C        0      0        2 
  11  chr11_15233000     AOna    T    C        0      0        2 
  11  chr11_15233000     ASom    T    C        0      0        2 
  11  chr11_15233000     HCab    T    C        0      0        2 
  11  chr11_15233000     HPrz    T    C        0      0        2 
  11  chr11_15233000     ZBoe    T    C        0      0        2 
  11  chr11_15233000     ZGre    T    C      0.5      1        2 
  11  chr11_15233000     ZHar    T    C        0      0        2 
  11  chr11_15233000   Sample    T    C        0      0        2 
  11  chr11_15239208     AAsi    T    C        0      0        2 
  11  chr11_15239208     AKia    T    C        0      0        2 
  11  chr11_15239208     AOna    T    C        0      0        2 
  11  chr11_15239208     ASom    T    C        0      0        2 
  11  chr11_15239208     HCab    T    C        0      0        2 
  11  chr11_15239208     HPrz    T    C        0      0        2 
  11  chr11_15239208     ZBoe    T    C        0      0        2 
  11  chr11_15239208     ZGre    T    C        1      2        2 
  11  chr11_15239208     ZHar    T    C        0      0        2 
  11  chr11_15239208   Sample    T    C        0      0        2 
  11  chr11_15240822     AAsi    A    G        0      0        2 
  11  chr11_15240822     AKia    A    G        0      0        2 
  11  chr11_15240822     AOna    A    G        0      0        2 
  11  chr11_15240822     ASom    A    G        0      0        2 
  11  chr11_15240822     HCab    A    G        1      2        2 
  11  chr11_15240822     HPrz    A    G        1      2        2 
  11  chr11_15240822     ZBoe    A    G      0.5      1        2 
  11  chr11_15240822     ZGre    A    G        0      0        2 
  11  chr11_15240822     ZHar    A    G        1      2        2 
  11  chr11_15240822   Sample    A    G        1      2        2 
  11  chr11_15241361     AAsi    G    A        0      0        2 
  11  chr11_15241361     AKia    G    A        0      0        2 
  11  chr11_15241361     AOna    G    A        0      0        2 
  11  chr11_15241361     ASom    G    A        0      0        2 
  11  chr11_15241361     HCab    G    A        0      0        2 
  11  chr11_15241361     HPrz    G    A        0      0        2 
  11  chr11_15241361     ZBoe    G    A        0      0        2 
  11  chr11_15241361     ZGre    G    A        0      0        2 
  11  chr11_15241361     ZHar    G    A      0.5      1        2 
  11  chr11_15241361   Sample    G    A        0      0        2 
  11  chr11_15242413     AAsi    T    G        0      0        2 
  11  chr11_15242413     AKia    T    G        0      0        2 
  11  chr11_15242413     AOna    T    G        0      0        2 
  11  chr11_15242413     ASom    T    G        0      0        2 
  11  chr11_15242413     HCab    T    G        1      2        2 
  11  chr11_15242413     HPrz    T    G        1      2        2 
  11  chr11_15242413     ZBoe    T    G        0      0        2 
  11  chr11_15242413     ZGre    T    G        0      0        2 
  11  chr11_15242413     ZHar    T    G        0      0        2 
  11  chr11_15242413   Sample    T    G        1      2        2 
  11  chr11_15255238     AAsi    C    G        0      0        2 
  11  chr11_15255238     AKia    C    G        0      0        2 
  11  chr11_15255238     AOna    C    G        0      0        2 
  11  chr11_15255238     ASom    C    G        0      0        2 
  11  chr11_15255238     HCab    C    G        1      2        2 
  11  chr11_15255238     HPrz    C    G        1      2        2 
  11  chr11_15255238     ZBoe    C    G        0      0        2 
  11  chr11_15255238     ZGre    C    G        0      0        2 
  11  chr11_15255238     ZHar    C    G        0      0        2 
  11  chr11_15255238   Sample    C    G        1      2        2 
  11  chr11_15276478     AAsi    A    G        0      0        2 
  11  chr11_15276478     AKia    A    G        0      0        2 
  11  chr11_15276478     AOna    A    G        0      0        2 
  11  chr11_15276478     ASom    A    G        0      0        2 
  11  chr11_15276478     HCab    A    G        1      2        2 
  11  chr11_15276478     HPrz    A    G        1      2        2 
  11  chr11_15276478     ZBoe    A    G        0      0        2 
  11  chr11_15276478     ZGre    A    G        0      0        2 
  11  chr11_15276478     ZHar    A    G        0      0        2 
  11  chr11_15276478   Sample    A    G        1      2        2 
  11  chr11_15284953     AAsi    C    T      0.5      1        2 
  11  chr11_15284953     AKia    C    T        0      0        2 
  11  chr11_15284953     AOna    C    T        0      0        2 
  11  chr11_15284953     ASom    C    T        0      0        2 
  11  chr11_15284953     HCab    C    T        0      0        2 
  11  chr11_15284953     HPrz    C    T        0      0        2 
  11  chr11_15284953     ZBoe    C    T        0      0        2 
  11  chr11_15284953     ZGre    C    T        0      0        2 
  11  chr11_15284953     ZHar    C    T        0      0        2 
  11  chr11_15284953   Sample    C    T        0      0        2 
  11  chr11_15288547     AAsi    C    A        0      0        2 
  11  chr11_15288547     AKia    C    A        0      0        2 
  11  chr11_15288547     AOna    C    A        0      0        2 
  11  chr11_15288547     ASom    C    A        0      0        2 
  11  chr11_15288547     HCab    C    A        1      2        2 
  11  chr11_15288547     HPrz    C    A        1      2        2 
  11  chr11_15288547     ZBoe    C    A        0      0        2 
  11  chr11_15288547     ZGre    C    A        0      0        2 
  11  chr11_15288547     ZHar    C    A        0      0        2 
  11  chr11_15288547   Sample    C    A        1      2        2 
  11  chr11_15289374     AAsi    C    T        0      0        2 
  11  chr11_15289374     AKia    C    T        0      0        2 
  11  chr11_15289374     AOna    C    T        0      0        2 
  11  chr11_15289374     ASom    C    T        0      0        2 
  11  chr11_15289374     HCab    C    T      0.5      1        2 
  11  chr11_15289374     HPrz    C    T        0      0        2 
  11  chr11_15289374     ZBoe    C    T        0      0        2 
  11  chr11_15289374     ZGre    C    T        0      0        2 
  11  chr11_15289374     ZHar    C    T        0      0        2 
  11  chr11_15289374   Sample    C    T        0      0        2 
  11  chr11_15291508     AAsi    G    A        0      0        2 
  11  chr11_15291508     AKia    G    A        0      0        2 
  11  chr11_15291508     AOna    G    A        0      0        2 
  11  chr11_15291508     ASom    G    A        0      0        2 
  11  chr11_15291508     HCab    G    A        1      2        2 
  11  chr11_15291508     HPrz    G    A        1      2        2 
  11  chr11_15291508     ZBoe    G    A        0      0        2 
  11  chr11_15291508     ZGre    G    A        0      0        2 
  11  chr11_15291508     ZHar    G    A        0      0        2 
  11  chr11_15291508   Sample    G    A        1      2        2 
  11  chr11_15293037     AAsi    G    C        0      0        2 
  11  chr11_15293037     AKia    G    C        0      0        2 
  11  chr11_15293037     AOna    G    C        0      0        2 
  11  chr11_15293037     ASom    G    C        0      0        2 
  11  chr11_15293037     HCab    G    C        0      0        2 
  11  chr11_15293037     HPrz    G    C        0      0        2 
  11  chr11_15293037     ZBoe    G    C        0      0        2 
  11  chr11_15293037     ZGre    G    C        0      0        2 
  11  chr11_15293037     ZHar    G    C        1      2        2 
  11  chr11_15293037   Sample    G    C        0      0        2 
  11  chr11_15295534     AAsi    G    T      0.5      1        2 
  11  chr11_15295534     AKia    G    T        0      0        2 
  11  chr11_15295534     AOna    G    T        0      0        2 
  11  chr11_15295534     ASom    G    T        0      0        2 
  11  chr11_15295534     HCab    G    T        0      0        2 
  11  chr11_15295534     HPrz    G    T        0      0        2 
  11  chr11_15295534     ZBoe    G    T        0      0        2 
  11  chr11_15295534     ZGre    G    T        0      0        2 
  11  chr11_15295534     ZHar    G    T        0      0        2 
  11  chr11_15295534   Sample    G    T        0      0        2 
  11  chr11_15296757     AAsi    C    A        0      0        2 
  11  chr11_15296757     AKia    C    A        0      0        2 
  11  chr11_15296757     AOna    C    A        0      0        2 
  11  chr11_15296757     ASom    C    A        0      0        2 
  11  chr11_15296757     HCab    C    A        1      2        2 
  11  chr11_15296757     HPrz    C    A        1      2        2 
  11  chr11_15296757     ZBoe    C    A        0      0        2 
  11  chr11_15296757     ZGre    C    A        0      0        2 
  11  chr11_15296757     ZHar    C    A        0      0        2 
  11  chr11_15296757   Sample    C    A        1      2        2 
  11  chr11_15300725     AAsi    T    C        0      0        2 
  11  chr11_15300725     AKia    T    C        0      0        2 
  11  chr11_15300725     AOna    T    C        0      0        2 
  11  chr11_15300725     ASom    T    C        1      2        2 
  11  chr11_15300725     HCab    T    C        0      0        2 
  11  chr11_15300725     HPrz    T    C        0      0        2 
  11  chr11_15300725     ZBoe    T    C        0      0        2 
  11  chr11_15300725     ZGre    T    C        0      0        2 
  11  chr11_15300725     ZHar    T    C        0      0        2 
  11  chr11_15300725   Sample    T    C        0      0        2 
  11  chr11_15307531     AAsi    T    C        0      0        2 
  11  chr11_15307531     AKia    T    C        0      0        2 
  11  chr11_15307531     AOna    T    C        1      2        2 
  11  chr11_15307531     ASom    T    C        0      0        2 
  11  chr11_15307531     HCab    T    C        0      0        2 
  11  chr11_15307531     HPrz    T    C        0      0        2 
  11  chr11_15307531     ZBoe    T    C        0      0        2 
  11  chr11_15307531     ZGre    T    C        0      0        2 
  11  chr11_15307531     ZHar    T    C        0      0        2 
  11  chr11_15307531   Sample    T    C        0      0        2 
  11  chr11_15308252     AAsi    G    T        0      0        2 
  11  chr11_15308252     AKia    G    T        0      0        2 
  11  chr11_15308252     AOna    G    T        0      0        2 
  11  chr11_15308252     ASom    G    T        0      0        2 
  11  chr11_15308252     HCab    G    T        0      0        2 
  11  chr11_15308252     HPrz    G    T        0      0        2 
  11  chr11_15308252     ZBoe    G    T      0.5      1        2 
  11  chr11_15308252     ZGre    G    T        0      0        2 
  11  chr11_15308252     ZHar    G    T        0      0        2 
  11  chr11_15308252   Sample    G    T        0      0        2 
  11  chr11_15311897     AAsi    T    C      0.5      1        2 
  11  chr11_15311897     AKia    T    C        0      0        2 
  11  chr11_15311897     AOna    T    C        0      0        2 
  11  chr11_15311897     ASom    T    C        0      0        2 
  11  chr11_15311897     HCab    T    C        0      0        2 
  11  chr11_15311897     HPrz    T    C        0      0        2 
  11  chr11_15311897     ZBoe    T    C        0      0        2 
  11  chr11_15311897     ZGre    T    C        0      0        2 
  11  chr11_15311897     ZHar    T    C        0      0        2 
  11  chr11_15311897   Sample    T    C        0      0        2 
  11  chr11_15319165     AAsi    A    G        1      2        2 
  11  chr11_15319165     AKia    A    G        0      0        2 
  11  chr11_15319165     AOna    A    G        0      0        2 
  11  chr11_15319165     ASom    A    G        1      2        2 
  11  chr11_15319165     HCab    A    G        0      0        2 
  11  chr11_15319165     HPrz    A    G        0      0        2 
  11  chr11_15319165     ZBoe    A    G        0      0        2 
  11  chr11_15319165     ZGre    A    G        0      0        2 
  11  chr11_15319165     ZHar    A    G        0      0        2 
  11  chr11_15319165   Sample    A    G        0      0        2 
  11  chr11_15319973     AAsi    T    G        0      0        2 
  11  chr11_15319973     AKia    T    G        0      0        2 
  11  chr11_15319973     AOna    T    G        0      0        2 
  11  chr11_15319973     ASom    T    G        0      0        2 
  11  chr11_15319973     HCab    T    G        0      0        2 
  11  chr11_15319973     HPrz    T    G        0      0        2 
  11  chr11_15319973     ZBoe    T    G        0      0        2 
  11  chr11_15319973     ZGre    T    G        1      2        2 
  11  chr11_15319973     ZHar    T    G        0      0        2 
  11  chr11_15319973   Sample    T    G        0      0        2 
  11  chr11_15324744     AAsi    G    C        0      0        2 
  11  chr11_15324744     AKia    G    C        0      0        2 
  11  chr11_15324744     AOna    G    C        0      0        2 
  11  chr11_15324744     ASom    G    C        0      0        2 
  11  chr11_15324744     HCab    G    C        0      0        2 
  11  chr11_15324744     HPrz    G    C        0      0        2 
  11  chr11_15324744     ZBoe    G    C        1      2        2 
  11  chr11_15324744     ZGre    G    C        0      0        2 
  11  chr11_15324744     ZHar    G    C        0      0        2 
  11  chr11_15324744   Sample    G    C        0      0        2 
  11  chr11_15333372     AAsi    G    C        0      0        2 
  11  chr11_15333372     AKia    G    C        0      0        2 
  11  chr11_15333372     AOna    G    C        0      0        2 
  11  chr11_15333372     ASom    G    C        0      0        2 
  11  chr11_15333372     HCab    G    C        1      2        2 
  11  chr11_15333372     HPrz    G    C        1      2        2 
  11  chr11_15333372     ZBoe    G    C        0      0        2 
  11  chr11_15333372     ZGre    G    C        0      0        2 
  11  chr11_15333372     ZHar    G    C        0      0        2 
  11  chr11_15333372   Sample    G    C        1      2        2 
  11  chr11_15333418     AAsi    A    C        0      0        2 
  11  chr11_15333418     AKia    A    C        0      0        2 
  11  chr11_15333418     AOna    A    C        0      0        2 
  11  chr11_15333418     ASom    A    C        0      0        2 
  11  chr11_15333418     HCab    A    C        0      0        2 
  11  chr11_15333418     HPrz    A    C      0.5      1        2 
  11  chr11_15333418     ZBoe    A    C        0      0        2 
  11  chr11_15333418     ZGre    A    C        0      0        2 
  11  chr11_15333418     ZHar    A    C        0      0        2 
  11  chr11_15333418   Sample    A    C        0      0        2 
  11  chr11_15334312     AAsi    C    T        0      0        2 
  11  chr11_15334312     AKia    C    T        0      0        2 
  11  chr11_15334312     AOna    C    T        0      0        2 
  11  chr11_15334312     ASom    C    T        0      0        2 
  11  chr11_15334312     HCab    C    T        1      2        2 
  11  chr11_15334312     HPrz    C    T        1      2        2 
  11  chr11_15334312     ZBoe    C    T        0      0        2 
  11  chr11_15334312     ZGre    C    T        0      0        2 
  11  chr11_15334312     ZHar    C    T        0      0        2 
  11  chr11_15334312   Sample    C    T        1      2        2 
  11  chr11_15334833     AAsi    G    A        0      0        2 
  11  chr11_15334833     AKia    G    A        0      0        2 
  11  chr11_15334833     AOna    G    A        0      0        2 
  11  chr11_15334833     ASom    G    A        0      0        2 
  11  chr11_15334833     HCab    G    A        0      0        2 
  11  chr11_15334833     HPrz    G    A        0      0        2 
  11  chr11_15334833     ZBoe    G    A      0.5      1        2 
  11  chr11_15334833     ZGre    G    A        0      0        2 
  11  chr11_15334833     ZHar    G    A        0      0        2 
  11  chr11_15334833   Sample    G    A        0      0        2 
  11  chr11_15334980     AAsi    T    C        0      0        2 
  11  chr11_15334980     AKia    T    C        0      0        2 
  11  chr11_15334980     AOna    T    C        0      0        2 
  11  chr11_15334980     ASom    T    C        0      0        2 
  11  chr11_15334980     HCab    T    C        0      0        2 
  11  chr11_15334980     HPrz    T    C        0      0        2 
  11  chr11_15334980     ZBoe    T    C      0.5      1        2 
  11  chr11_15334980     ZGre    T    C        0      0        2 
  11  chr11_15334980     ZHar    T    C        0      0        2 
  11  chr11_15334980   Sample    T    C        0      0        2 
  11  chr11_15335483     AAsi    A    T        0      0        2 
  11  chr11_15335483     AKia    A    T        0      0        2 
  11  chr11_15335483     AOna    A    T        0      0        2 
  11  chr11_15335483     ASom    A    T        0      0        2 
  11  chr11_15335483     HCab    A    T        0      0        2 
  11  chr11_15335483     HPrz    A    T        0      0        2 
  11  chr11_15335483     ZBoe    A    T        1      2        2 
  11  chr11_15335483     ZGre    A    T        1      2        2 
  11  chr11_15335483     ZHar    A    T        1      2        2 
  11  chr11_15335483   Sample    A    T        0      0        2 
  11  chr11_15351671     AAsi    C    T        0      0        2 
  11  chr11_15351671     AKia    C    T        0      0        2 
  11  chr11_15351671     AOna    C    T        0      0        2 
  11  chr11_15351671     ASom    C    T        0      0        2 
  11  chr11_15351671     HCab    C    T        1      2        2 
  11  chr11_15351671     HPrz    C    T        1      2        2 
  11  chr11_15351671     ZBoe    C    T        0      0        2 
  11  chr11_15351671     ZGre    C    T        0      0        2 
  11  chr11_15351671     ZHar    C    T        0      0        2 
  11  chr11_15351671   Sample    C    T        1      2        2 
  11  chr11_15356434     AAsi    A    G        0      0        2 
  11  chr11_15356434     AKia    A    G        0      0        2 
  11  chr11_15356434     AOna    A    G        0      0        2 
  11  chr11_15356434     ASom    A    G        0      0        2 
  11  chr11_15356434     HCab    A    G        0      0        2 
  11  chr11_15356434     HPrz    A    G        0      0        2 
  11  chr11_15356434     ZBoe    A    G      0.5      1        2 
  11  chr11_15356434     ZGre    A    G        0      0        2 
  11  chr11_15356434     ZHar    A    G        0      0        2 
  11  chr11_15356434   Sample    A    G        0      0        2 
  11  chr11_15356456     AAsi    A    G        0      0        2 
  11  chr11_15356456     AKia    A    G        1      2        2 
  11  chr11_15356456     AOna    A    G        0      0        2 
  11  chr11_15356456     ASom    A    G        0      0        2 
  11  chr11_15356456     HCab    A    G        1      2        2 
  11  chr11_15356456     HPrz    A    G        1      2        2 
  11  chr11_15356456     ZBoe    A    G        0      0        2 
  11  chr11_15356456     ZGre    A    G        0      0        2 
  11  chr11_15356456     ZHar    A    G        0      0        2 
  11  chr11_15356456   Sample    A    G        1      2        2 
  11  chr11_15358475     AAsi    A    C        0      0        2 
  11  chr11_15358475     AKia    A    C        0      0        2 
  11  chr11_15358475     AOna    A    C        0      0        2 
  11  chr11_15358475     ASom    A    C        0      0        2 
  11  chr11_15358475     HCab    A    C        1      2        2 
  11  chr11_15358475     HPrz    A    C        1      2        2 
  11  chr11_15358475     ZBoe    A    C        0      0        2 
  11  chr11_15358475     ZGre    A    C        0      0        2 
  11  chr11_15358475     ZHar    A    C        0      0        2 
  11  chr11_15358475   Sample    A    C        1      2        2 
  11  chr11_15360931     AAsi    A    T        0      0        2 
  11  chr11_15360931     AKia    A    T        0      0        2 
  11  chr11_15360931     AOna    A    T        0      0        2 
  11  chr11_15360931     ASom    A    T        0      0        2 
  11  chr11_15360931     HCab    A    T        0      0        2 
  11  chr11_15360931     HPrz    A    T        0      0        2 
  11  chr11_15360931     ZBoe    A    T      0.5      1        2 
  11  chr11_15360931     ZGre    A    T        0      0        2 
  11  chr11_15360931     ZHar    A    T        0      0        2 
  11  chr11_15360931   Sample    A    T        0      0        2 
  11  chr11_15365683     AAsi    A    G        0      0        2 
  11  chr11_15365683     AKia    A    G        0      0        2 
  11  chr11_15365683     AOna    A    G        0      0        2 
  11  chr11_15365683     ASom    A    G        0      0        2 
  11  chr11_15365683     HCab    A    G        0      0        2 
  11  chr11_15365683     HPrz    A    G      0.5      1        2 
  11  chr11_15365683     ZBoe    A    G        0      0        2 
  11  chr11_15365683     ZGre    A    G        0      0        2 
  11  chr11_15365683     ZHar    A    G        0      0        2 
  11  chr11_15365683   Sample    A    G        0      0        2 
  11  chr11_15369916     AAsi    G    C        0      0        2 
  11  chr11_15369916     AKia    G    C        0      0        2 
  11  chr11_15369916     AOna    G    C        0      0        2 
  11  chr11_15369916     ASom    G    C        0      0        2 
  11  chr11_15369916     HCab    G    C        0      0        2 
  11  chr11_15369916     HPrz    G    C        0      0        2 
  11  chr11_15369916     ZBoe    G    C      0.5      1        2 
  11  chr11_15369916     ZGre    G    C        0      0        2 
  11  chr11_15369916     ZHar    G    C        0      0        2 
  11  chr11_15369916   Sample    G    C        0      0        2 
  11  chr11_15370460     AAsi    G    C        0      0        2 
  11  chr11_15370460     AKia    G    C        0      0        2 
  11  chr11_15370460     AOna    G    C        0      0        2 
  11  chr11_15370460     ASom    G    C        0      0        2 
  11  chr11_15370460     HCab    G    C        0      0        2 
  11  chr11_15370460     HPrz    G    C        0      0        2 
  11  chr11_15370460     ZBoe    G    C        1      2        2 
  11  chr11_15370460     ZGre    G    C        1      2        2 
  11  chr11_15370460     ZHar    G    C        0      0        2 
  11  chr11_15370460   Sample    G    C        0      0        2 
  11  chr11_15381105     AAsi    C    T        0      0        2 
  11  chr11_15381105     AKia    C    T        0      0        2 
  11  chr11_15381105     AOna    C    T        0      0        2 
  11  chr11_15381105     ASom    C    T        0      0        2 
  11  chr11_15381105     HCab    C    T        0      0        2 
  11  chr11_15381105     HPrz    C    T        0      0        2 
  11  chr11_15381105     ZBoe    C    T        1      2        2 
  11  chr11_15381105     ZGre    C    T      0.5      1        2 
  11  chr11_15381105     ZHar    C    T        0      0        2 
  11  chr11_15381105   Sample    C    T        0      0        2 
  11  chr11_15391964     AAsi    C    T        0      0        2 
  11  chr11_15391964     AKia    C    T        0      0        2 
  11  chr11_15391964     AOna    C    T        0      0        2 
  11  chr11_15391964     ASom    C    T        0      0        2 
  11  chr11_15391964     HCab    C    T        1      2        2 
  11  chr11_15391964     HPrz    C    T        1      2        2 
  11  chr11_15391964     ZBoe    C    T        0      0        2 
  11  chr11_15391964     ZGre    C    T        0      0        2 
  11  chr11_15391964     ZHar    C    T        0      0        2 
  11  chr11_15391964   Sample    C    T        1      2        2 
  11  chr11_15393537     AAsi    G    A        0      0        2 
  11  chr11_15393537     AKia    G    A        0      0        2 
  11  chr11_15393537     AOna    G    A        0      0        2 
  11  chr11_15393537     ASom    G    A        0      0        2 
  11  chr11_15393537     HCab    G    A      0.5      1        2 
  11  chr11_15393537     HPrz    G    A      0.5      1        2 
  11  chr11_15393537     ZBoe    G    A        0      0        2 
  11  chr11_15393537     ZGre    G    A        0      0        2 
  11  chr11_15393537     ZHar    G    A        0      0        2 
  11  chr11_15393537   Sample    G    A        1      2        2 
  11  chr11_15395055     AAsi    T    C        0      0        2 
  11  chr11_15395055     AKia    T    C        0      0        2 
  11  chr11_15395055     AOna    T    C        0      0        2 
  11  chr11_15395055     ASom    T    C        0      0        2 
  11  chr11_15395055     HCab    T    C        1      2        2 
  11  chr11_15395055     HPrz    T    C        1      2        2 
  11  chr11_15395055     ZBoe    T    C        0      0        2 
  11  chr11_15395055     ZGre    T    C        0      0        2 
  11  chr11_15395055     ZHar    T    C        0      0        2 
  11  chr11_15395055   Sample    T    C        1      2        2 
  11  chr11_15397901     AAsi    T    C        0      0        2 
  11  chr11_15397901     AKia    T    C        0      0        2 
  11  chr11_15397901     AOna    T    C        0      0        2 
  11  chr11_15397901     ASom    T    C        0      0        2 
  11  chr11_15397901     HCab    T    C        0      0        2 
  11  chr11_15397901     HPrz    T    C        0      0        2 
  11  chr11_15397901     ZBoe    T    C      0.5      1        2 
  11  chr11_15397901     ZGre    T    C        0      0        2 
  11  chr11_15397901     ZHar    T    C        0      0        2 
  11  chr11_15397901   Sample    T    C        0      0        2 
  11  chr11_15398616     AAsi    T    C        0      0        2 
  11  chr11_15398616     AKia    T    C        0      0        2 
  11  chr11_15398616     AOna    T    C        0      0        2 
  11  chr11_15398616     ASom    T    C        0      0        2 
  11  chr11_15398616     HCab    T    C        0      0        2 
  11  chr11_15398616     HPrz    T    C        0      0        2 
  11  chr11_15398616     ZBoe    T    C      0.5      1        2 
  11  chr11_15398616     ZGre    T    C        0      0        2 
  11  chr11_15398616     ZHar    T    C        0      0        2 
  11  chr11_15398616   Sample    T    C        0      0        2 
  11  chr11_15398822     AAsi    A    T        1      2        2 
  11  chr11_15398822     AKia    A    T        0      0        2 
  11  chr11_15398822     AOna    A    T        0      0        2 
  11  chr11_15398822     ASom    A    T        1      2        2 
  11  chr11_15398822     HCab    A    T        0      0        2 
  11  chr11_15398822     HPrz    A    T        0      0        2 
  11  chr11_15398822     ZBoe    A    T        0      0        2 
  11  chr11_15398822     ZGre    A    T        0      0        2 
  11  chr11_15398822     ZHar    A    T        0      0        2 
  11  chr11_15398822   Sample    A    T        0      0        2 
  11  chr11_15401138     AAsi    A    G        0      0        2 
  11  chr11_15401138     AKia    A    G        0      0        2 
  11  chr11_15401138     AOna    A    G        0      0        2 
  11  chr11_15401138     ASom    A    G        0      0        2 
  11  chr11_15401138     HCab    A    G        0      0        2 
  11  chr11_15401138     HPrz    A    G        0      0        2 
  11  chr11_15401138     ZBoe    A    G        0      0        2 
  11  chr11_15401138     ZGre    A    G        0      0        2 
  11  chr11_15401138     ZHar    A    G        1      2        2 
  11  chr11_15401138   Sample    A    G        0      0        2 
  11  chr11_15401465     AAsi    T    C        0      0        2 
  11  chr11_15401465     AKia    T    C        0      0        2 
  11  chr11_15401465     AOna    T    C        1      2        2 
  11  chr11_15401465     ASom    T    C        0      0        2 
  11  chr11_15401465     HCab    T    C        0      0        2 
  11  chr11_15401465     HPrz    T    C        0      0        2 
  11  chr11_15401465     ZBoe    T    C        0      0        2 
  11  chr11_15401465     ZGre    T    C        0      0        2 
  11  chr11_15401465     ZHar    T    C        0      0        2 
  11  chr11_15401465   Sample    T    C        0      0        2 
  11  chr11_15402167     AAsi    C    G        0      0        2 
  11  chr11_15402167     AKia    C    G        0      0        2 
  11  chr11_15402167     AOna    C    G        0      0        2 
  11  chr11_15402167     ASom    C    G        0      0        2 
  11  chr11_15402167     HCab    C    G        1      2        2 
  11  chr11_15402167     HPrz    C    G        1      2        2 
  11  chr11_15402167     ZBoe    C    G        0      0        2 
  11  chr11_15402167     ZGre    C    G        0      0        2 
  11  chr11_15402167     ZHar    C    G        0      0        2 
  11  chr11_15402167   Sample    C    G        1      2        2 
  11  chr11_15402938     AAsi    C    G        0      0        2 
  11  chr11_15402938     AKia    C    G        0      0        2 
  11  chr11_15402938     AOna    C    G        0      0        2 
  11  chr11_15402938     ASom    C    G        0      0        2 
  11  chr11_15402938     HCab    C    G        1      2        2 
  11  chr11_15402938     HPrz    C    G        1      2        2 
  11  chr11_15402938     ZBoe    C    G        0      0        2 
  11  chr11_15402938     ZGre    C    G        0      0        2 
  11  chr11_15402938     ZHar    C    G        0      0        2 
  11  chr11_15402938   Sample    C    G        1      2        2 
  11  chr11_15402946     AAsi    T    C        0      0        2 
  11  chr11_15402946     AKia    T    C        1      2        2 
  11  chr11_15402946     AOna    T    C        0      0        2 
  11  chr11_15402946     ASom    T    C        0      0        2 
  11  chr11_15402946     HCab    T    C        0      0        2 
  11  chr11_15402946     HPrz    T    C        0      0        2 
  11  chr11_15402946     ZBoe    T    C        0      0        2 
  11  chr11_15402946     ZGre    T    C        0      0        2 
  11  chr11_15402946     ZHar    T    C        0      0        2 
  11  chr11_15402946   Sample    T    C        0      0        2 
  11  chr11_15403876     AAsi    T    G        0      0        2 
  11  chr11_15403876     AKia    T    G        0      0        2 
  11  chr11_15403876     AOna    T    G        0      0        2 
  11  chr11_15403876     ASom    T    G        0      0        2 
  11  chr11_15403876     HCab    T    G        1      2        2 
  11  chr11_15403876     HPrz    T    G        1      2        2 
  11  chr11_15403876     ZBoe    T    G        0      0        2 
  11  chr11_15403876     ZGre    T    G        0      0        2 
  11  chr11_15403876     ZHar    T    G        0      0        2 
  11  chr11_15403876   Sample    T    G        1      2        2 
  11  chr11_15405468     AAsi    A    G        0      0        2 
  11  chr11_15405468     AKia    A    G        0      0        2 
  11  chr11_15405468     AOna    A    G        0      0        2 
  11  chr11_15405468     ASom    A    G        0      0        2 
  11  chr11_15405468     HCab    A    G        1      2        2 
  11  chr11_15405468     HPrz    A    G        1      2        2 
  11  chr11_15405468     ZBoe    A    G        0      0        2 
  11  chr11_15405468     ZGre    A    G        0      0        2 
  11  chr11_15405468     ZHar    A    G        0      0        2 
  11  chr11_15405468   Sample    A    G        1      2        2 
  11  chr11_15405816     AAsi    T    C        1      2        2 
  11  chr11_15405816     AKia    T    C        0      0        2 
  11  chr11_15405816     AOna    T    C        0      0        2 
  11  chr11_15405816     ASom    T    C        1      2        2 
  11  chr11_15405816     HCab    T    C        0      0        2 
  11  chr11_15405816     HPrz    T    C        0      0        2 
  11  chr11_15405816     ZBoe    T    C        0      0        2 
  11  chr11_15405816     ZGre    T    C        0      0        2 
  11  chr11_15405816     ZHar    T    C        0      0        2 
  11  chr11_15405816   Sample    T    C        0      0        2 
  11  chr11_15413955     AAsi    G    C        0      0        2 
  11  chr11_15413955     AKia    G    C        0      0        2 
  11  chr11_15413955     AOna    G    C        0      0        2 
  11  chr11_15413955     ASom    G    C        0      0        2 
  11  chr11_15413955     HCab    G    C      0.5      1        2 
  11  chr11_15413955     HPrz    G    C        0      0        2 
  11  chr11_15413955     ZBoe    G    C        0      0        2 
  11  chr11_15413955     ZGre    G    C        0      0        2 
  11  chr11_15413955     ZHar    G    C        0      0        2 
  11  chr11_15413955   Sample    G    C        1      2        2 
  11  chr11_15416807     AAsi    T    C        0      0        2 
  11  chr11_15416807     AKia    T    C        0      0        2 
  11  chr11_15416807     AOna    T    C        0      0        2 
  11  chr11_15416807     ASom    T    C        0      0        2 
  11  chr11_15416807     HCab    T    C        1      2        2 
  11  chr11_15416807     HPrz    T    C        1      2        2 
  11  chr11_15416807     ZBoe    T    C        0      0        2 
  11  chr11_15416807     ZGre    T    C        0      0        2 
  11  chr11_15416807     ZHar    T    C        0      0        2 
  11  chr11_15416807   Sample    T    C        1      2        2 
  11  chr11_15417528     AAsi    C    T        0      0        2 
  11  chr11_15417528     AKia    C    T        1      2        2 
  11  chr11_15417528     AOna    C    T        1      2        2 
  11  chr11_15417528     ASom    C    T        0      0        2 
  11  chr11_15417528     HCab    C    T        0      0        2 
  11  chr11_15417528     HPrz    C    T        0      0        2 
  11  chr11_15417528     ZBoe    C    T        0      0        2 
  11  chr11_15417528     ZGre    C    T        0      0        2 
  11  chr11_15417528     ZHar    C    T        0      0        2 
  11  chr11_15417528   Sample    C    T        0      0        2 
  11  chr11_15417865     AAsi    T    G        0      0        2 
  11  chr11_15417865     AKia    T    G        0      0        2 
  11  chr11_15417865     AOna    T    G        0      0        2 
  11  chr11_15417865     ASom    T    G        0      0        2 
  11  chr11_15417865     HCab    T    G        0      0        2 
  11  chr11_15417865     HPrz    T    G        0      0        2 
  11  chr11_15417865     ZBoe    T    G      0.5      1        2 
  11  chr11_15417865     ZGre    T    G        0      0        2 
  11  chr11_15417865     ZHar    T    G        0      0        2 
  11  chr11_15417865   Sample    T    G        0      0        2 
  11  chr11_15421189     AAsi    C    A      0.5      1        2 
  11  chr11_15421189     AKia    C    A        0      0        2 
  11  chr11_15421189     AOna    C    A        0      0        2 
  11  chr11_15421189     ASom    C    A        1      2        2 
  11  chr11_15421189     HCab    C    A        0      0        2 
  11  chr11_15421189     HPrz    C    A        0      0        2 
  11  chr11_15421189     ZBoe    C    A        0      0        2 
  11  chr11_15421189     ZGre    C    A        0      0        2 
  11  chr11_15421189     ZHar    C    A        0      0        2 
  11  chr11_15421189   Sample    C    A        0      0        2 
  11  chr11_15421653     AAsi    G    A        0      0        2 
  11  chr11_15421653     AKia    G    A        0      0        2 
  11  chr11_15421653     AOna    G    A        0      0        2 
  11  chr11_15421653     ASom    G    A        0      0        2 
  11  chr11_15421653     HCab    G    A        1      2        2 
  11  chr11_15421653     HPrz    G    A        1      2        2 
  11  chr11_15421653     ZBoe    G    A        0      0        2 
  11  chr11_15421653     ZGre    G    A        0      0        2 
  11  chr11_15421653     ZHar    G    A        0      0        2 
  11  chr11_15421653   Sample    G    A        1      2        2 
  11  chr11_15426155     AAsi    T    C        0      0        2 
  11  chr11_15426155     AKia    T    C        0      0        2 
  11  chr11_15426155     AOna    T    C        0      0        2 
  11  chr11_15426155     ASom    T    C        0      0        2 
  11  chr11_15426155     HCab    T    C        1      2        2 
  11  chr11_15426155     HPrz    T    C        1      2        2 
  11  chr11_15426155     ZBoe    T    C        0      0        2 
  11  chr11_15426155     ZGre    T    C        0      0        2 
  11  chr11_15426155     ZHar    T    C        0      0        2 
  11  chr11_15426155   Sample    T    C        1      2        2 
  11  chr11_15428058     AAsi    G    A        0      0        2 
  11  chr11_15428058     AKia    G    A        0      0        2 
  11  chr11_15428058     AOna    G    A        0      0        2 
  11  chr11_15428058     ASom    G    A        0      0        2 
  11  chr11_15428058     HCab    G    A        1      2        2 
  11  chr11_15428058     HPrz    G    A        1      2        2 
  11  chr11_15428058     ZBoe    G    A        0      0        2 
  11  chr11_15428058     ZGre    G    A        0      0        2 
  11  chr11_15428058     ZHar    G    A        0      0        2 
  11  chr11_15428058   Sample    G    A        1      2        2 
  11  chr11_15432224     AAsi    T    A        0      0        2 
  11  chr11_15432224     AKia    T    A        0      0        2 
  11  chr11_15432224     AOna    T    A        0      0        2 
  11  chr11_15432224     ASom    T    A        0      0        2 
  11  chr11_15432224     HCab    T    A        0      0        2 
  11  chr11_15432224     HPrz    T    A        0      0        2 
  11  chr11_15432224     ZBoe    T    A        0      0        2 
  11  chr11_15432224     ZGre    T    A        0      0        2 
  11  chr11_15432224     ZHar    T    A        1      2        2 
  11  chr11_15432224   Sample    T    A        0      0        2 
  11  chr11_15434176     AAsi    C    T        0      0        2 
  11  chr11_15434176     AKia    C    T        0      0        2 
  11  chr11_15434176     AOna    C    T        0      0        2 
  11  chr11_15434176     ASom    C    T        0      0        2 
  11  chr11_15434176     HCab    C    T        0      0        2 
  11  chr11_15434176     HPrz    C    T        0      0        2 
  11  chr11_15434176     ZBoe    C    T      0.5      1        2 
  11  chr11_15434176     ZGre    C    T        0      0        2 
  11  chr11_15434176     ZHar    C    T        0      0        2 
  11  chr11_15434176   Sample    C    T        0      0        2 
  11  chr11_15447469     AAsi    C    A        0      0        2 
  11  chr11_15447469     AKia    C    A        0      0        2 
  11  chr11_15447469     AOna    C    A        1      2        2 
  11  chr11_15447469     ASom    C    A        0      0        2 
  11  chr11_15447469     HCab    C    A        0      0        2 
  11  chr11_15447469     HPrz    C    A        0      0        2 
  11  chr11_15447469     ZBoe    C    A        0      0        2 
  11  chr11_15447469     ZGre    C    A        0      0        2 
  11  chr11_15447469     ZHar    C    A        0      0        2 
  11  chr11_15447469   Sample    C    A        0      0        2 
  11  chr11_15453690     AAsi    A    T        0      0        2 
  11  chr11_15453690     AKia    A    T        0      0        2 
  11  chr11_15453690     AOna    A    T        0      0        2 
  11  chr11_15453690     ASom    A    T        0      0        2 
  11  chr11_15453690     HCab    A    T        1      2        2 
  11  chr11_15453690     HPrz    A    T        1      2        2 
  11  chr11_15453690     ZBoe    A    T        0      0        2 
  11  chr11_15453690     ZGre    A    T        0      0        2 
  11  chr11_15453690     ZHar    A    T        0      0        2 
  11  chr11_15453690   Sample    A    T        1      2        2 
  11  chr11_15458860     AAsi    T    C        0      0        2 
  11  chr11_15458860     AKia    T    C        0      0        2 
  11  chr11_15458860     AOna    T    C        0      0        2 
  11  chr11_15458860     ASom    T    C        0      0        2 
  11  chr11_15458860     HCab    T    C        1      2        2 
  11  chr11_15458860     HPrz    T    C        1      2        2 
  11  chr11_15458860     ZBoe    T    C        0      0        2 
  11  chr11_15458860     ZGre    T    C        0      0        2 
  11  chr11_15458860     ZHar    T    C        0      0        2 
  11  chr11_15458860   Sample    T    C        1      2        2 
  11  chr11_15463971     AAsi    G    A        0      0        2 
  11  chr11_15463971     AKia    G    A        0      0        2 
  11  chr11_15463971     AOna    G    A        0      0        2 
  11  chr11_15463971     ASom    G    A        0      0        2 
  11  chr11_15463971     HCab    G    A        1      2        2 
  11  chr11_15463971     HPrz    G    A        1      2        2 
  11  chr11_15463971     ZBoe    G    A        0      0        2 
  11  chr11_15463971     ZGre    G    A        0      0        2 
  11  chr11_15463971     ZHar    G    A        0      0        2 
  11  chr11_15463971   Sample    G    A        1      2        2 
  11  chr11_15464987     AAsi    T    C        1      2        2 
  11  chr11_15464987     AKia    T    C        0      0        2 
  11  chr11_15464987     AOna    T    C        0      0        2 
  11  chr11_15464987     ASom    T    C        1      2        2 
  11  chr11_15464987     HCab    T    C        0      0        2 
  11  chr11_15464987     HPrz    T    C        0      0        2 
  11  chr11_15464987     ZBoe    T    C        0      0        2 
  11  chr11_15464987     ZGre    T    C        0      0        2 
  11  chr11_15464987     ZHar    T    C        0      0        2 
  11  chr11_15464987   Sample    T    C        0      0        2 
  11  chr11_15467297     AAsi    T    C        0      0        2 
  11  chr11_15467297     AKia    T    C        0      0        2 
  11  chr11_15467297     AOna    T    C        0      0        2 
  11  chr11_15467297     ASom    T    C        0      0        2 
  11  chr11_15467297     HCab    T    C      0.5      1        2 
  11  chr11_15467297     HPrz    T    C        0      0        2 
  11  chr11_15467297     ZBoe    T    C        0      0        2 
  11  chr11_15467297     ZGre    T    C        0      0        2 
  11  chr11_15467297     ZHar    T    C        0      0        2 
  11  chr11_15467297   Sample    T    C        0      0        2 
  11  chr11_15468594     AAsi    C    T        0      0        2 
  11  chr11_15468594     AKia    C    T        0      0        2 
  11  chr11_15468594     AOna    C    T        0      0        2 
  11  chr11_15468594     ASom    C    T        0      0        2 
  11  chr11_15468594     HCab    C    T        0      0        2 
  11  chr11_15468594     HPrz    C    T      0.5      1        2 
  11  chr11_15468594     ZBoe    C    T        0      0        2 
  11  chr11_15468594     ZGre    C    T        0      0        2 
  11  chr11_15468594     ZHar    C    T        0      0        2 
  11  chr11_15468594   Sample    C    T        0      0        2 
  11  chr11_15471753     AAsi    A    G        0      0        2 
  11  chr11_15471753     AKia    A    G        0      0        2 
  11  chr11_15471753     AOna    A    G        0      0        2 
  11  chr11_15471753     ASom    A    G        0      0        2 
  11  chr11_15471753     HCab    A    G        1      2        2 
  11  chr11_15471753     HPrz    A    G        1      2        2 
  11  chr11_15471753     ZBoe    A    G        0      0        2 
  11  chr11_15471753     ZGre    A    G        0      0        2 
  11  chr11_15471753     ZHar    A    G        0      0        2 
  11  chr11_15471753   Sample    A    G        1      2        2 
  11  chr11_15478806     AAsi    A    G        0      0        2 
  11  chr11_15478806     AKia    A    G        0      0        2 
  11  chr11_15478806     AOna    A    G        0      0        2 
  11  chr11_15478806     ASom    A    G        0      0        2 
  11  chr11_15478806     HCab    A    G        0      0        2 
  11  chr11_15478806     HPrz    A    G        0      0        2 
  11  chr11_15478806     ZBoe    A    G        0      0        2 
  11  chr11_15478806     ZGre    A    G        0      0        2 
  11  chr11_15478806     ZHar    A    G        1      2        2 
  11  chr11_15478806   Sample    A    G        0      0        2 
  11  chr11_15481296     AAsi    C    T        0      0        2 
  11  chr11_15481296     AKia    C    T        0      0        2 
  11  chr11_15481296     AOna    C    T        0      0        2 
  11  chr11_15481296     ASom    C    T        0      0        2 
  11  chr11_15481296     HCab    C    T        1      2        2 
  11  chr11_15481296     HPrz    C    T        1      2        2 
  11  chr11_15481296     ZBoe    C    T        0      0        2 
  11  chr11_15481296     ZGre    C    T        0      0        2 
  11  chr11_15481296     ZHar    C    T        0      0        2 
  11  chr11_15481296   Sample    C    T        1      2        2 
  11  chr11_15490512     AAsi    T    C        0      0        2 
  11  chr11_15490512     AKia    T    C        0      0        2 
  11  chr11_15490512     AOna    T    C        0      0        2 
  11  chr11_15490512     ASom    T    C        0      0        2 
  11  chr11_15490512     HCab    T    C      0.5      1        2 
  11  chr11_15490512     HPrz    T    C        0      0        2 
  11  chr11_15490512     ZBoe    T    C        0      0        2 
  11  chr11_15490512     ZGre    T    C        0      0        2 
  11  chr11_15490512     ZHar    T    C        0      0        2 
  11  chr11_15490512   Sample    T    C        0      0        2 
  11  chr11_15491486     AAsi    T    C        1      2        2 
  11  chr11_15491486     AKia    T    C        0      0        2 
  11  chr11_15491486     AOna    T    C        0      0        2 
  11  chr11_15491486     ASom    T    C        1      2        2 
  11  chr11_15491486     HCab    T    C        0      0        2 
  11  chr11_15491486     HPrz    T    C        0      0        2 
  11  chr11_15491486     ZBoe    T    C        0      0        2 
  11  chr11_15491486     ZGre    T    C        0      0        2 
  11  chr11_15491486     ZHar    T    C        0      0        2 
  11  chr11_15491486   Sample    T    C        0      0        2 
  11  chr11_15493722     AAsi    A    G        0      0        2 
  11  chr11_15493722     AKia    A    G        0      0        2 
  11  chr11_15493722     AOna    A    G        0      0        2 
  11  chr11_15493722     ASom    A    G        0      0        2 
  11  chr11_15493722     HCab    A    G        1      2        2 
  11  chr11_15493722     HPrz    A    G        1      2        2 
  11  chr11_15493722     ZBoe    A    G        0      0        2 
  11  chr11_15493722     ZGre    A    G        0      0        2 
  11  chr11_15493722     ZHar    A    G        0      0        2 
  11  chr11_15493722   Sample    A    G        1      2        2 
  11  chr11_15496916     AAsi    A    G        0      0        2 
  11  chr11_15496916     AKia    A    G        0      0        2 
  11  chr11_15496916     AOna    A    G        0      0        2 
  11  chr11_15496916     ASom    A    G        0      0        2 
  11  chr11_15496916     HCab    A    G        1      2        2 
  11  chr11_15496916     HPrz    A    G        0      0        2 
  11  chr11_15496916     ZBoe    A    G        0      0        2 
  11  chr11_15496916     ZGre    A    G        0      0        2 
  11  chr11_15496916     ZHar    A    G        0      0        2 
  11  chr11_15496916   Sample    A    G        1      2        2 
  11  chr11_15499964     AAsi    A    G        0      0        2 
  11  chr11_15499964     AKia    A    G        0      0        2 
  11  chr11_15499964     AOna    A    G        0      0        2 
  11  chr11_15499964     ASom    A    G        0      0        2 
  11  chr11_15499964     HCab    A    G        1      2        2 
  11  chr11_15499964     HPrz    A    G        1      2        2 
  11  chr11_15499964     ZBoe    A    G        0      0        2 
  11  chr11_15499964     ZGre    A    G        0      0        2 
  11  chr11_15499964     ZHar    A    G        0      0        2 
  11  chr11_15499964   Sample    A    G        1      2        2 
  11  chr11_15505386     AAsi    T    C        0      0        2 
  11  chr11_15505386     AKia    T    C        1      2        2 
  11  chr11_15505386     AOna    T    C        0      0        2 
  11  chr11_15505386     ASom    T    C        0      0        2 
  11  chr11_15505386     HCab    T    C        0      0        2 
  11  chr11_15505386     HPrz    T    C        0      0        2 
  11  chr11_15505386     ZBoe    T    C        0      0        2 
  11  chr11_15505386     ZGre    T    C        0      0        2 
  11  chr11_15505386     ZHar    T    C        0      0        2 
  11  chr11_15505386   Sample    T    C        0      0        2 
  11  chr11_15506516     AAsi    A    G        0      0        2 
  11  chr11_15506516     AKia    A    G        0      0        2 
  11  chr11_15506516     AOna    A    G        0      0        2 
  11  chr11_15506516     ASom    A    G        1      2        2 
  11  chr11_15506516     HCab    A    G        0      0        2 
  11  chr11_15506516     HPrz    A    G        0      0        2 
  11  chr11_15506516     ZBoe    A    G        0      0        2 
  11  chr11_15506516     ZGre    A    G        0      0        2 
  11  chr11_15506516     ZHar    A    G        0      0        2 
  11  chr11_15506516   Sample    A    G        0      0        2 
  11  chr11_15514346     AAsi    G    C        0      0        2 
  11  chr11_15514346     AKia    G    C        0      0        2 
  11  chr11_15514346     AOna    G    C        0      0        2 
  11  chr11_15514346     ASom    G    C        0      0        2 
  11  chr11_15514346     HCab    G    C      0.5      1        2 
  11  chr11_15514346     HPrz    G    C      0.5      1        2 
  11  chr11_15514346     ZBoe    G    C        0      0        2 
  11  chr11_15514346     ZGre    G    C        0      0        2 
  11  chr11_15514346     ZHar    G    C        0      0        2 
  11  chr11_15514346   Sample    G    C        0      0        2 
  11  chr11_15515411     AAsi    G    A        0      0        2 
  11  chr11_15515411     AKia    G    A        0      0        2 
  11  chr11_15515411     AOna    G    A        0      0        2 
  11  chr11_15515411     ASom    G    A        0      0        2 
  11  chr11_15515411     HCab    G    A        1      2        2 
  11  chr11_15515411     HPrz    G    A        1      2        2 
  11  chr11_15515411     ZBoe    G    A        0      0        2 
  11  chr11_15515411     ZGre    G    A        0      0        2 
  11  chr11_15515411     ZHar    G    A        0      0        2 
  11  chr11_15515411   Sample    G    A        1      2        2 
  11  chr11_15516673     AAsi    C    T        0      0        2 
  11  chr11_15516673     AKia    C    T        0      0        2 
  11  chr11_15516673     AOna    C    T        0      0        2 
  11  chr11_15516673     ASom    C    T        0      0        2 
  11  chr11_15516673     HCab    C    T        1      2        2 
  11  chr11_15516673     HPrz    C    T        1      2        2 
  11  chr11_15516673     ZBoe    C    T        0      0        2 
  11  chr11_15516673     ZGre    C    T        0      0        2 
  11  chr11_15516673     ZHar    C    T        0      0        2 
  11  chr11_15516673   Sample    C    T        1      2        2 
  11  chr11_15522301     AAsi    G    A        0      0        2 
  11  chr11_15522301     AKia    G    A        0      0        2 
  11  chr11_15522301     AOna    G    A        0      0        2 
  11  chr11_15522301     ASom    G    A        0      0        2 
  11  chr11_15522301     HCab    G    A        1      2        2 
  11  chr11_15522301     HPrz    G    A        1      2        2 
  11  chr11_15522301     ZBoe    G    A        0      0        2 
  11  chr11_15522301     ZGre    G    A        0      0        2 
  11  chr11_15522301     ZHar    G    A        0      0        2 
  11  chr11_15522301   Sample    G    A        1      2        2 
  11  chr11_15523754     AAsi    C    T        0      0        2 
  11  chr11_15523754     AKia    C    T        0      0        2 
  11  chr11_15523754     AOna    C    T        0      0        2 
  11  chr11_15523754     ASom    C    T        0      0        2 
  11  chr11_15523754     HCab    C    T      0.5      1        2 
  11  chr11_15523754     HPrz    C    T        0      0        2 
  11  chr11_15523754     ZBoe    C    T        0      0        2 
  11  chr11_15523754     ZGre    C    T        0      0        2 
  11  chr11_15523754     ZHar    C    T        0      0        2 
  11  chr11_15523754   Sample    C    T        1      2        2 
  11  chr11_15526358     AAsi    A    G        0      0        2 
  11  chr11_15526358     AKia    A    G        0      0        2 
  11  chr11_15526358     AOna    A    G        0      0        2 
  11  chr11_15526358     ASom    A    G        1      2        2 
  11  chr11_15526358     HCab    A    G        0      0        2 
  11  chr11_15526358     HPrz    A    G        0      0        2 
  11  chr11_15526358     ZBoe    A    G        0      0        2 
  11  chr11_15526358     ZGre    A    G        0      0        2 
  11  chr11_15526358     ZHar    A    G        0      0        2 
  11  chr11_15526358   Sample    A    G        0      0        2 
  11  chr11_15530411     AAsi    T    C        0      0        2 
  11  chr11_15530411     AKia    T    C        0      0        2 
  11  chr11_15530411     AOna    T    C        0      0        2 
  11  chr11_15530411     ASom    T    C        0      0        2 
  11  chr11_15530411     HCab    T    C      0.5      1        2 
  11  chr11_15530411     HPrz    T    C        0      0        2 
  11  chr11_15530411     ZBoe    T    C        0      0        2 
  11  chr11_15530411     ZGre    T    C        0      0        2 
  11  chr11_15530411     ZHar    T    C        0      0        2 
  11  chr11_15530411   Sample    T    C        1      2        2 
  11  chr11_15532497     AAsi    T    C        0      0        2 
  11  chr11_15532497     AKia    T    C        0      0        2 
  11  chr11_15532497     AOna    T    C        0      0        2 
  11  chr11_15532497     ASom    T    C        0      0        2 
  11  chr11_15532497     HCab    T    C        0      0        2 
  11  chr11_15532497     HPrz    T    C        0      0        2 
  11  chr11_15532497     ZBoe    T    C        0      0        2 
  11  chr11_15532497     ZGre    T    C        0      0        2 
  11  chr11_15532497     ZHar    T    C        1      2        2 
  11  chr11_15532497   Sample    T    C        0      0        2 
  11  chr11_15534269     AAsi    G    A        0      0        2 
  11  chr11_15534269     AKia    G    A        0      0        2 
  11  chr11_15534269     AOna    G    A        0      0        2 
  11  chr11_15534269     ASom    G    A        0      0        2 
  11  chr11_15534269     HCab    G    A        0      0        2 
  11  chr11_15534269     HPrz    G    A        0      0        2 
  11  chr11_15534269     ZBoe    G    A        1      2        2 
  11  chr11_15534269     ZGre    G    A        1      2        2 
  11  chr11_15534269     ZHar    G    A        1      2        2 
  11  chr11_15534269   Sample    G    A        0      0        2 
  11  chr11_15540049     AAsi    T    C        0      0        2 
  11  chr11_15540049     AKia    T    C        0      0        2 
  11  chr11_15540049     AOna    T    C        0      0        2 
  11  chr11_15540049     ASom    T    C        0      0        2 
  11  chr11_15540049     HCab    T    C        1      2        2 
  11  chr11_15540049     HPrz    T    C        1      2        2 
  11  chr11_15540049     ZBoe    T    C      0.5      1        2 
  11  chr11_15540049     ZGre    T    C        0      0        2 
  11  chr11_15540049     ZHar    T    C        0      0        2 
  11  chr11_15540049   Sample    T    C        1      2        2 
  11  chr11_15540917     AAsi    C    T        0      0        2 
  11  chr11_15540917     AKia    C    T        0      0        2 
  11  chr11_15540917     AOna    C    T        0      0        2 
  11  chr11_15540917     ASom    C    T        0      0        2 
  11  chr11_15540917     HCab    C    T        0      0        2 
  11  chr11_15540917     HPrz    C    T      0.5      1        2 
  11  chr11_15540917     ZBoe    C    T        0      0        2 
  11  chr11_15540917     ZGre    C    T        0      0        2 
  11  chr11_15540917     ZHar    C    T        0      0        2 
  11  chr11_15540917   Sample    C    T        0      0        2 
  11  chr11_15547024     AAsi    T    C        0      0        2 
  11  chr11_15547024     AKia    T    C        0      0        2 
  11  chr11_15547024     AOna    T    C        1      2        2 
  11  chr11_15547024     ASom    T    C        0      0        2 
  11  chr11_15547024     HCab    T    C        0      0        2 
  11  chr11_15547024     HPrz    T    C        0      0        2 
  11  chr11_15547024     ZBoe    T    C        0      0        2 
  11  chr11_15547024     ZGre    T    C        0      0        2 
  11  chr11_15547024     ZHar    T    C        0      0        2 
  11  chr11_15547024   Sample    T    C        0      0        2 
  11  chr11_15555520     AAsi    C    T        0      0        2 
  11  chr11_15555520     AKia    C    T        0      0        2 
  11  chr11_15555520     AOna    C    T        0      0        2 
  11  chr11_15555520     ASom    C    T        0      0        2 
  11  chr11_15555520     HCab    C    T        0      0        2 
  11  chr11_15555520     HPrz    C    T        0      0        2 
  11  chr11_15555520     ZBoe    C    T        1      2        2 
  11  chr11_15555520     ZGre    C    T        0      0        2 
  11  chr11_15555520     ZHar    C    T        0      0        2 
  11  chr11_15555520   Sample    C    T        0      0        2 
  11  chr11_15559434     AAsi    G    A        0      0        2 
  11  chr11_15559434     AKia    G    A        0      0        2 
  11  chr11_15559434     AOna    G    A        0      0        2 
  11  chr11_15559434     ASom    G    A        0      0        2 
  11  chr11_15559434     HCab    G    A        0      0        2 
  11  chr11_15559434     HPrz    G    A      0.5      1        2 
  11  chr11_15559434     ZBoe    G    A        0      0        2 
  11  chr11_15559434     ZGre    G    A        0      0        2 
  11  chr11_15559434     ZHar    G    A        0      0        2 
  11  chr11_15559434   Sample    G    A        0      0        2 
  11  chr11_15574176     AAsi    G    A        0      0        2 
  11  chr11_15574176     AKia    G    A        0      0        2 
  11  chr11_15574176     AOna    G    A        0      0        2 
  11  chr11_15574176     ASom    G    A        0      0        2 
  11  chr11_15574176     HCab    G    A        0      0        2 
  11  chr11_15574176     HPrz    G    A        0      0        2 
  11  chr11_15574176     ZBoe    G    A        0      0        2 
  11  chr11_15574176     ZGre    G    A        1      2        2 
  11  chr11_15574176     ZHar    G    A        0      0        2 
  11  chr11_15574176   Sample    G    A        0      0        2 
  11  chr11_15580043     AAsi    T    C        0      0        2 
  11  chr11_15580043     AKia    T    C        0      0        2 
  11  chr11_15580043     AOna    T    C        0      0        2 
  11  chr11_15580043     ASom    T    C        0      0        2 
  11  chr11_15580043     HCab    T    C      0.5      1        2 
  11  chr11_15580043     HPrz    T    C        0      0        2 
  11  chr11_15580043     ZBoe    T    C        0      0        2 
  11  chr11_15580043     ZGre    T    C        0      0        2 
  11  chr11_15580043     ZHar    T    C        0      0        2 
  11  chr11_15580043   Sample    T    C        0      0        2 
  11  chr11_15580372     AAsi    A    C        0      0        2 
  11  chr11_15580372     AKia    A    C        0      0        2 
  11  chr11_15580372     AOna    A    C        0      0        2 
  11  chr11_15580372     ASom    A    C        0      0        2 
  11  chr11_15580372     HCab    A    C        1      2        2 
  11  chr11_15580372     HPrz    A    C        1      2        2 
  11  chr11_15580372     ZBoe    A    C        0      0        2 
  11  chr11_15580372     ZGre    A    C        0      0        2 
  11  chr11_15580372     ZHar    A    C        0      0        2 
  11  chr11_15580372   Sample    A    C        1      2        2 
  11  chr11_15587947     AAsi    A    G        0      0        2 
  11  chr11_15587947     AKia    A    G        0      0        2 
  11  chr11_15587947     AOna    A    G        0      0        2 
  11  chr11_15587947     ASom    A    G        0      0        2 
  11  chr11_15587947     HCab    A    G        0      0        2 
  11  chr11_15587947     HPrz    A    G        0      0        2 
  11  chr11_15587947     ZBoe    A    G        0      0        2 
  11  chr11_15587947     ZGre    A    G        0      0        2 
  11  chr11_15587947     ZHar    A    G        1      2        2 
  11  chr11_15587947   Sample    A    G        0      0        2 
  11  chr11_15635249     AAsi    C    T        0      0        2 
  11  chr11_15635249     AKia    C    T        0      0        2 
  11  chr11_15635249     AOna    C    T        0      0        2 
  11  chr11_15635249     ASom    C    T        0      0        2 
  11  chr11_15635249     HCab    C    T        1      2        2 
  11  chr11_15635249     HPrz    C    T        1      2        2 
  11  chr11_15635249     ZBoe    C    T        0      0        2 
  11  chr11_15635249     ZGre    C    T        0      0        2 
  11  chr11_15635249     ZHar    C    T        0      0        2 
  11  chr11_15635249   Sample    C    T        1      2        2 
  11  chr11_15666000     AAsi    T    G        0      0        2 
  11  chr11_15666000     AKia    T    G        0      0        2 
  11  chr11_15666000     AOna    T    G        0      0        2 
  11  chr11_15666000     ASom    T    G        0      0        2 
  11  chr11_15666000     HCab    T    G        0      0        2 
  11  chr11_15666000     HPrz    T    G        0      0        2 
  11  chr11_15666000     ZBoe    T    G        0      0        2 
  11  chr11_15666000     ZGre    T    G      0.5      1        2 
  11  chr11_15666000     ZHar    T    G        0      0        2 
  11  chr11_15666000   Sample    T    G        0      0        2 
  11  chr11_15671658     AAsi    C    A        0      0        2 
  11  chr11_15671658     AKia    C    A        0      0        2 
  11  chr11_15671658     AOna    C    A        0      0        2 
  11  chr11_15671658     ASom    C    A        0      0        2 
  11  chr11_15671658     HCab    C    A        1      2        2 
  11  chr11_15671658     HPrz    C    A        1      2        2 
  11  chr11_15671658     ZBoe    C    A        0      0        2 
  11  chr11_15671658     ZGre    C    A        0      0        2 
  11  chr11_15671658     ZHar    C    A        0      0        2 
  11  chr11_15671658   Sample    C    A        1      2        2 
  11  chr11_15679257     AAsi    A    G        0      0        2 
  11  chr11_15679257     AKia    A    G        0      0        2 
  11  chr11_15679257     AOna    A    G        0      0        2 
  11  chr11_15679257     ASom    A    G      0.5      1        2 
  11  chr11_15679257     HCab    A    G        0      0        2 
  11  chr11_15679257     HPrz    A    G        0      0        2 
  11  chr11_15679257     ZBoe    A    G        0      0        2 
  11  chr11_15679257     ZGre    A    G        0      0        2 
  11  chr11_15679257     ZHar    A    G        0      0        2 
  11  chr11_15679257   Sample    A    G        0      0        2 
  11  chr11_15688578     AAsi    T    C        0      0        2 
  11  chr11_15688578     AKia    T    C        0      0        2 
  11  chr11_15688578     AOna    T    C        0      0        2 
  11  chr11_15688578     ASom    T    C        0      0        2 
  11  chr11_15688578     HCab    T    C        0      0        2 
  11  chr11_15688578     HPrz    T    C        0      0        2 
  11  chr11_15688578     ZBoe    T    C      0.5      1        2 
  11  chr11_15688578     ZGre    T    C        0      0        2 
  11  chr11_15688578     ZHar    T    C        0      0        2 
  11  chr11_15688578   Sample    T    C        0      0        2 
  11  chr11_15690597     AAsi    C    T        0      0        2 
  11  chr11_15690597     AKia    C    T        1      2        2 
  11  chr11_15690597     AOna    C    T        1      2        2 
  11  chr11_15690597     ASom    C    T        0      0        2 
  11  chr11_15690597     HCab    C    T        0      0        2 
  11  chr11_15690597     HPrz    C    T        0      0        2 
  11  chr11_15690597     ZBoe    C    T        0      0        2 
  11  chr11_15690597     ZGre    C    T        0      0        2 
  11  chr11_15690597     ZHar    C    T        0      0        2 
  11  chr11_15690597   Sample    C    T        0      0        2 
  11  chr11_15702090     AAsi    G    C        0      0        2 
  11  chr11_15702090     AKia    G    C        0      0        2 
  11  chr11_15702090     AOna    G    C        1      2        2 
  11  chr11_15702090     ASom    G    C        0      0        2 
  11  chr11_15702090     HCab    G    C        0      0        2 
  11  chr11_15702090     HPrz    G    C        0      0        2 
  11  chr11_15702090     ZBoe    G    C        0      0        2 
  11  chr11_15702090     ZGre    G    C        0      0        2 
  11  chr11_15702090     ZHar    G    C        0      0        2 
  11  chr11_15702090   Sample    G    C        0      0        2 
  11  chr11_15713209     AAsi    T    C      0.5      1        2 
  11  chr11_15713209     AKia    T    C        0      0        2 
  11  chr11_15713209     AOna    T    C        0      0        2 
  11  chr11_15713209     ASom    T    C      0.5      1        2 
  11  chr11_15713209     HCab    T    C        0      0        2 
  11  chr11_15713209     HPrz    T    C        0      0        2 
  11  chr11_15713209     ZBoe    T    C        0      0        2 
  11  chr11_15713209     ZGre    T    C        0      0        2 
  11  chr11_15713209     ZHar    T    C        0      0        2 
  11  chr11_15713209   Sample    T    C        0      0        2 
  11  chr11_15716651     AAsi    G    C        0      0        2 
  11  chr11_15716651     AKia    G    C        1      2        2 
  11  chr11_15716651     AOna    G    C        1      2        2 
  11  chr11_15716651     ASom    G    C        0      0        2 
  11  chr11_15716651     HCab    G    C        0      0        2 
  11  chr11_15716651     HPrz    G    C        0      0        2 
  11  chr11_15716651     ZBoe    G    C        0      0        2 
  11  chr11_15716651     ZGre    G    C        0      0        2 
  11  chr11_15716651     ZHar    G    C        0      0        2 
  11  chr11_15716651   Sample    G    C        0      0        2 
  11  chr11_15718639     AAsi    C    T        0      0        2 
  11  chr11_15718639     AKia    C    T        0      0        2 
  11  chr11_15718639     AOna    C    T        0      0        2 
  11  chr11_15718639     ASom    C    T        0      0        2 
  11  chr11_15718639     HCab    C    T        1      2        2 
  11  chr11_15718639     HPrz    C    T        1      2        2 
  11  chr11_15718639     ZBoe    C    T        0      0        2 
  11  chr11_15718639     ZGre    C    T        0      0        2 
  11  chr11_15718639     ZHar    C    T        0      0        2 
  11  chr11_15718639   Sample    C    T        1      2        2 
  11  chr11_15719726     AAsi    T    A        0      0        2 
  11  chr11_15719726     AKia    T    A        0      0        2 
  11  chr11_15719726     AOna    T    A        0      0        2 
  11  chr11_15719726     ASom    T    A        0      0        2 
  11  chr11_15719726     HCab    T    A        0      0        2 
  11  chr11_15719726     HPrz    T    A      0.5      1        2 
  11  chr11_15719726     ZBoe    T    A        0      0        2 
  11  chr11_15719726     ZGre    T    A        0      0        2 
  11  chr11_15719726     ZHar    T    A        0      0        2 
  11  chr11_15719726   Sample    T    A        0      0        2 
  11  chr11_15728563     AAsi    C    T        0      0        2 
  11  chr11_15728563     AKia    C    T        0      0        2 
  11  chr11_15728563     AOna    C    T        0      0        2 
  11  chr11_15728563     ASom    C    T        0      0        2 
  11  chr11_15728563     HCab    C    T        1      2        2 
  11  chr11_15728563     HPrz    C    T        1      2        2 
  11  chr11_15728563     ZBoe    C    T        0      0        2 
  11  chr11_15728563     ZGre    C    T        0      0        2 
  11  chr11_15728563     ZHar    C    T        0      0        2 
  11  chr11_15728563   Sample    C    T        1      2        2 
  11  chr11_15732277     AAsi    A    C        0      0        2 
  11  chr11_15732277     AKia    A    C        0      0        2 
  11  chr11_15732277     AOna    A    C        0      0        2 
  11  chr11_15732277     ASom    A    C        0      0        2 
  11  chr11_15732277     HCab    A    C        0      0        2 
  11  chr11_15732277     HPrz    A    C      0.5      1        2 
  11  chr11_15732277     ZBoe    A    C        0      0        2 
  11  chr11_15732277     ZGre    A    C        0      0        2 
  11  chr11_15732277     ZHar    A    C        0      0        2 
  11  chr11_15732277   Sample    A    C        0      0        2 
  11  chr11_15740050     AAsi    G    A        0      0        2 
  11  chr11_15740050     AKia    G    A        0      0        2 
  11  chr11_15740050     AOna    G    A        0      0        2 
  11  chr11_15740050     ASom    G    A        0      0        2 
  11  chr11_15740050     HCab    G    A        0      0        2 
  11  chr11_15740050     HPrz    G    A        0      0        2 
  11  chr11_15740050     ZBoe    G    A        0      0        2 
  11  chr11_15740050     ZGre    G    A        0      0        2 
  11  chr11_15740050     ZHar    G    A        1      2        2 
  11  chr11_15740050   Sample    G    A        0      0        2 
  11  chr11_15751524     AAsi    G    A        0      0        2 
  11  chr11_15751524     AKia    G    A        0      0        2 
  11  chr11_15751524     AOna    G    A        0      0        2 
  11  chr11_15751524     ASom    G    A        0      0        2 
  11  chr11_15751524     HCab    G    A        0      0        2 
  11  chr11_15751524     HPrz    G    A        0      0        2 
  11  chr11_15751524     ZBoe    G    A        0      0        2 
  11  chr11_15751524     ZGre    G    A        1      2        2 
  11  chr11_15751524     ZHar    G    A        0      0        2 
  11  chr11_15751524   Sample    G    A        0      0        2 
  11  chr11_15753356     AAsi    C    G        1      2        2 
  11  chr11_15753356     AKia    C    G        0      0        2 
  11  chr11_15753356     AOna    C    G        0      0        2 
  11  chr11_15753356     ASom    C    G        1      2        2 
  11  chr11_15753356     HCab    C    G        0      0        2 
  11  chr11_15753356     HPrz    C    G        0      0        2 
  11  chr11_15753356     ZBoe    C    G        0      0        2 
  11  chr11_15753356     ZGre    C    G        0      0        2 
  11  chr11_15753356     ZHar    C    G        0      0        2 
  11  chr11_15753356   Sample    C    G        0      0        2 
  11  chr11_15768343     AAsi    T    C        0      0        2 
  11  chr11_15768343     AKia    T    C        0      0        2 
  11  chr11_15768343     AOna    T    C        0      0        2 
  11  chr11_15768343     ASom    T    C        0      0        2 
  11  chr11_15768343     HCab    T    C        1      2        2 
  11  chr11_15768343     HPrz    T    C        1      2        2 
  11  chr11_15768343     ZBoe    T    C        0      0        2 
  11  chr11_15768343     ZGre    T    C        0      0        2 
  11  chr11_15768343     ZHar    T    C        0      0        2 
  11  chr11_15768343   Sample    T    C        1      2        2 
  11  chr11_15770962     AAsi    T    C        0      0        2 
  11  chr11_15770962     AKia    T    C        0      0        2 
  11  chr11_15770962     AOna    T    C        0      0        2 
  11  chr11_15770962     ASom    T    C        1      2        2 
  11  chr11_15770962     HCab    T    C        0      0        2 
  11  chr11_15770962     HPrz    T    C        0      0        2 
  11  chr11_15770962     ZBoe    T    C        0      0        2 
  11  chr11_15770962     ZGre    T    C        0      0        2 
  11  chr11_15770962     ZHar    T    C        0      0        2 
  11  chr11_15770962   Sample    T    C        0      0        2 
  11  chr11_15774305     AAsi    C    A        0      0        2 
  11  chr11_15774305     AKia    C    A        0      0        2 
  11  chr11_15774305     AOna    C    A        0      0        2 
  11  chr11_15774305     ASom    C    A        0      0        2 
  11  chr11_15774305     HCab    C    A        0      0        2 
  11  chr11_15774305     HPrz    C    A        1      2        2 
  11  chr11_15774305     ZBoe    C    A        0      0        2 
  11  chr11_15774305     ZGre    C    A        0      0        2 
  11  chr11_15774305     ZHar    C    A        0      0        2 
  11  chr11_15774305   Sample    C    A        0      0        2 
  11  chr11_15777019     AAsi    A    G        0      0        2 
  11  chr11_15777019     AKia    A    G        0      0        2 
  11  chr11_15777019     AOna    A    G        0      0        2 
  11  chr11_15777019     ASom    A    G      0.5      1        2 
  11  chr11_15777019     HCab    A    G        0      0        2 
  11  chr11_15777019     HPrz    A    G        0      0        2 
  11  chr11_15777019     ZBoe    A    G        0      0        2 
  11  chr11_15777019     ZGre    A    G        0      0        2 
  11  chr11_15777019     ZHar    A    G        0      0        2 
  11  chr11_15777019   Sample    A    G        0      0        2 
  11  chr11_15791613     AAsi    A    G        0      0        2 
  11  chr11_15791613     AKia    A    G        0      0        2 
  11  chr11_15791613     AOna    A    G        0      0        2 
  11  chr11_15791613     ASom    A    G        0      0        2 
  11  chr11_15791613     HCab    A    G        0      0        2 
  11  chr11_15791613     HPrz    A    G        0      0        2 
  11  chr11_15791613     ZBoe    A    G        0      0        2 
  11  chr11_15791613     ZGre    A    G        1      2        2 
  11  chr11_15791613     ZHar    A    G        0      0        2 
  11  chr11_15791613   Sample    A    G        0      0        2 
  11  chr11_15796639     AAsi    T    C        0      0        2 
  11  chr11_15796639     AKia    T    C        0      0        2 
  11  chr11_15796639     AOna    T    C        0      0        2 
  11  chr11_15796639     ASom    T    C        1      2        2 
  11  chr11_15796639     HCab    T    C        0      0        2 
  11  chr11_15796639     HPrz    T    C        0      0        2 
  11  chr11_15796639     ZBoe    T    C        0      0        2 
  11  chr11_15796639     ZGre    T    C        0      0        2 
  11  chr11_15796639     ZHar    T    C        0      0        2 
  11  chr11_15796639   Sample    T    C        0      0        2 
  11  chr11_15801718     AAsi    T    C        0      0        2 
  11  chr11_15801718     AKia    T    C        0      0        2 
  11  chr11_15801718     AOna    T    C        0      0        2 
  11  chr11_15801718     ASom    T    C        0      0        2 
  11  chr11_15801718     HCab    T    C        0      0        2 
  11  chr11_15801718     HPrz    T    C        0      0        2 
  11  chr11_15801718     ZBoe    T    C      0.5      1        2 
  11  chr11_15801718     ZGre    T    C        0      0        2 
  11  chr11_15801718     ZHar    T    C        0      0        2 
  11  chr11_15801718   Sample    T    C        0      0        2 
  11  chr11_15815164     AAsi    C    G        0      0        2 
  11  chr11_15815164     AKia    C    G        0      0        2 
  11  chr11_15815164     AOna    C    G        0      0        2 
  11  chr11_15815164     ASom    C    G        0      0        2 
  11  chr11_15815164     HCab    C    G        0      0        2 
  11  chr11_15815164     HPrz    C    G      0.5      1        2 
  11  chr11_15815164     ZBoe    C    G        0      0        2 
  11  chr11_15815164     ZGre    C    G        0      0        2 
  11  chr11_15815164     ZHar    C    G        0      0        2 
  11  chr11_15815164   Sample    C    G        0      0        2 
  11  chr11_15815252     AAsi    T    C        0      0        2 
  11  chr11_15815252     AKia    T    C        0      0        2 
  11  chr11_15815252     AOna    T    C        0      0        2 
  11  chr11_15815252     ASom    T    C        0      0        2 
  11  chr11_15815252     HCab    T    C        0      0        2 
  11  chr11_15815252     HPrz    T    C        0      0        2 
  11  chr11_15815252     ZBoe    T    C      0.5      1        2 
  11  chr11_15815252     ZGre    T    C        0      0        2 
  11  chr11_15815252     ZHar    T    C        0      0        2 
  11  chr11_15815252   Sample    T    C        0      0        2 
  11  chr11_15821708     AAsi    A    G        0      0        2 
  11  chr11_15821708     AKia    A    G        0      0        2 
  11  chr11_15821708     AOna    A    G        0      0        2 
  11  chr11_15821708     ASom    A    G        0      0        2 
  11  chr11_15821708     HCab    A    G        0      0        2 
  11  chr11_15821708     HPrz    A    G        0      0        2 
  11  chr11_15821708     ZBoe    A    G        0      0        2 
  11  chr11_15821708     ZGre    A    G        0      0        2 
  11  chr11_15821708     ZHar    A    G        1      2        2 
  11  chr11_15821708   Sample    A    G        0      0        2 
  11  chr11_15834544     AAsi    A    G        1      2        2 
  11  chr11_15834544     AKia    A    G        0      0        2 
  11  chr11_15834544     AOna    A    G        0      0        2 
  11  chr11_15834544     ASom    A    G        0      0        2 
  11  chr11_15834544     HCab    A    G        0      0        2 
  11  chr11_15834544     HPrz    A    G        0      0        2 
  11  chr11_15834544     ZBoe    A    G        0      0        2 
  11  chr11_15834544     ZGre    A    G        0      0        2 
  11  chr11_15834544     ZHar    A    G        0      0        2 
  11  chr11_15834544   Sample    A    G        0      0        2 
  11  chr11_15837317     AAsi    G    A        0      0        2 
  11  chr11_15837317     AKia    G    A        0      0        2 
  11  chr11_15837317     AOna    G    A        0      0        2 
  11  chr11_15837317     ASom    G    A        0      0        2 
  11  chr11_15837317     HCab    G    A        0      0        2 
  11  chr11_15837317     HPrz    G    A        0      0        2 
  11  chr11_15837317     ZBoe    G    A        0      0        2 
  11  chr11_15837317     ZGre    G    A        0      0        2 
  11  chr11_15837317     ZHar    G    A        1      2        2 
  11  chr11_15837317   Sample    G    A        0      0        2 
  11  chr11_15838490     AAsi    A    T        0      0        2 
  11  chr11_15838490     AKia    A    T        0      0        2 
  11  chr11_15838490     AOna    A    T        0      0        2 
  11  chr11_15838490     ASom    A    T        0      0        2 
  11  chr11_15838490     HCab    A    T        0      0        2 
  11  chr11_15838490     HPrz    A    T      0.5      1        2 
  11  chr11_15838490     ZBoe    A    T        0      0        2 
  11  chr11_15838490     ZGre    A    T        0      0        2 
  11  chr11_15838490     ZHar    A    T        0      0        2 
  11  chr11_15838490   Sample    A    T        0      0        2 
  11  chr11_15841180     AAsi    G    T        0      0        2 
  11  chr11_15841180     AKia    G    T        0      0        2 
  11  chr11_15841180     AOna    G    T        0      0        2 
  11  chr11_15841180     ASom    G    T        0      0        2 
  11  chr11_15841180     HCab    G    T        0      0        2 
  11  chr11_15841180     HPrz    G    T        0      0        2 
  11  chr11_15841180     ZBoe    G    T        0      0        2 
  11  chr11_15841180     ZGre    G    T        0      0        2 
  11  chr11_15841180     ZHar    G    T        1      2        2 
  11  chr11_15841180   Sample    G    T        0      0        2 
  11  chr11_15843180     AAsi    A    G        0      0        2 
  11  chr11_15843180     AKia    A    G        0      0        2 
  11  chr11_15843180     AOna    A    G        0      0        2 
  11  chr11_15843180     ASom    A    G        0      0        2 
  11  chr11_15843180     HCab    A    G        1      2        2 
  11  chr11_15843180     HPrz    A    G        1      2        2 
  11  chr11_15843180     ZBoe    A    G        0      0        2 
  11  chr11_15843180     ZGre    A    G        0      0        2 
  11  chr11_15843180     ZHar    A    G        0      0        2 
  11  chr11_15843180   Sample    A    G        1      2        2 
  11  chr11_15855107     AAsi    A    G        1      2        2 
  11  chr11_15855107     AKia    A    G        0      0        2 
  11  chr11_15855107     AOna    A    G        0      0        2 
  11  chr11_15855107     ASom    A    G        1      2        2 
  11  chr11_15855107     HCab    A    G        0      0        2 
  11  chr11_15855107     HPrz    A    G        0      0        2 
  11  chr11_15855107     ZBoe    A    G        0      0        2 
  11  chr11_15855107     ZGre    A    G        0      0        2 
  11  chr11_15855107     ZHar    A    G        0      0        2 
  11  chr11_15855107   Sample    A    G        0      0        2 
  11  chr11_15861006     AAsi    A    G        0      0        2 
  11  chr11_15861006     AKia    A    G        0      0        2 
  11  chr11_15861006     AOna    A    G        0      0        2 
  11  chr11_15861006     ASom    A    G        0      0        2 
  11  chr11_15861006     HCab    A    G        0      0        2 
  11  chr11_15861006     HPrz    A    G        0      0        2 
  11  chr11_15861006     ZBoe    A    G        0      0        2 
  11  chr11_15861006     ZGre    A    G        0      0        2 
  11  chr11_15861006     ZHar    A    G      0.5      1        2 
  11  chr11_15861006   Sample    A    G        0      0        2 
  11  chr11_15861858     AAsi    C    G        0      0        2 
  11  chr11_15861858     AKia    C    G        0      0        2 
  11  chr11_15861858     AOna    C    G        0      0        2 
  11  chr11_15861858     ASom    C    G        0      0        2 
  11  chr11_15861858     HCab    C    G        0      0        2 
  11  chr11_15861858     HPrz    C    G        0      0        2 
  11  chr11_15861858     ZBoe    C    G        0      0        2 
  11  chr11_15861858     ZGre    C    G        0      0        2 
  11  chr11_15861858     ZHar    C    G        1      2        2 
  11  chr11_15861858   Sample    C    G        0      0        2 
  11  chr11_15862604     AAsi    G    A        0      0        2 
  11  chr11_15862604     AKia    G    A        1      2        2 
  11  chr11_15862604     AOna    G    A        1      2        2 
  11  chr11_15862604     ASom    G    A        0      0        2 
  11  chr11_15862604     HCab    G    A        0      0        2 
  11  chr11_15862604     HPrz    G    A        0      0        2 
  11  chr11_15862604     ZBoe    G    A        0      0        2 
  11  chr11_15862604     ZGre    G    A        0      0        2 
  11  chr11_15862604     ZHar    G    A        0      0        2 
  11  chr11_15862604   Sample    G    A        0      0        2 
  11  chr11_15863525     AAsi    T    C        0      0        2 
  11  chr11_15863525     AKia    T    C        0      0        2 
  11  chr11_15863525     AOna    T    C        0      0        2 
  11  chr11_15863525     ASom    T    C        0      0        2 
  11  chr11_15863525     HCab    T    C        1      2        2 
  11  chr11_15863525     HPrz    T    C        1      2        2 
  11  chr11_15863525     ZBoe    T    C        0      0        2 
  11  chr11_15863525     ZGre    T    C        0      0        2 
  11  chr11_15863525     ZHar    T    C        0      0        2 
  11  chr11_15863525   Sample    T    C        1      2        2 
  11  chr11_15870617     AAsi    C    A        0      0        2 
  11  chr11_15870617     AKia    C    A        0      0        2 
  11  chr11_15870617     AOna    C    A        0      0        2 
  11  chr11_15870617     ASom    C    A        0      0        2 
  11  chr11_15870617     HCab    C    A        1      2        2 
  11  chr11_15870617     HPrz    C    A        1      2        2 
  11  chr11_15870617     ZBoe    C    A        0      0        2 
  11  chr11_15870617     ZGre    C    A        0      0        2 
  11  chr11_15870617     ZHar    C    A        0      0        2 
  11  chr11_15870617   Sample    C    A        1      2        2 
  11  chr11_15876002     AAsi    C    T        0      0        2 
  11  chr11_15876002     AKia    C    T        0      0        2 
  11  chr11_15876002     AOna    C    T        0      0        2 
  11  chr11_15876002     ASom    C    T      0.5      1        2 
  11  chr11_15876002     HCab    C    T        0      0        2 
  11  chr11_15876002     HPrz    C    T        0      0        2 
  11  chr11_15876002     ZBoe    C    T        0      0        2 
  11  chr11_15876002     ZGre    C    T        0      0        2 
  11  chr11_15876002     ZHar    C    T        0      0        2 
  11  chr11_15876002   Sample    C    T        0      0        2 
  11  chr11_15876047     AAsi    G    A        0      0        2 
  11  chr11_15876047     AKia    G    A        0      0        2 
  11  chr11_15876047     AOna    G    A        0      0        2 
  11  chr11_15876047     ASom    G    A        0      0        2 
  11  chr11_15876047     HCab    G    A        1      2        2 
  11  chr11_15876047     HPrz    G    A        1      2        2 
  11  chr11_15876047     ZBoe    G    A        0      0        2 
  11  chr11_15876047     ZGre    G    A        0      0        2 
  11  chr11_15876047     ZHar    G    A        0      0        2 
  11  chr11_15876047   Sample    G    A        1      2        2 
  11  chr11_15879424     AAsi    A    G        0      0        2 
  11  chr11_15879424     AKia    A    G        0      0        2 
  11  chr11_15879424     AOna    A    G        0      0        2 
  11  chr11_15879424     ASom    A    G        0      0        2 
  11  chr11_15879424     HCab    A    G        0      0        2 
  11  chr11_15879424     HPrz    A    G        0      0        2 
  11  chr11_15879424     ZBoe    A    G        0      0        2 
  11  chr11_15879424     ZGre    A    G        0      0        2 
  11  chr11_15879424     ZHar    A    G        1      2        2 
  11  chr11_15879424   Sample    A    G        0      0        2 
  11  chr11_15880480     AAsi    C    T        0      0        2 
  11  chr11_15880480     AKia    C    T        0      0        2 
  11  chr11_15880480     AOna    C    T        0      0        2 
  11  chr11_15880480     ASom    C    T        0      0        2 
  11  chr11_15880480     HCab    C    T        0      0        2 
  11  chr11_15880480     HPrz    C    T        0      0        2 
  11  chr11_15880480     ZBoe    C    T        0      0        2 
  11  chr11_15880480     ZGre    C    T        1      2        2 
  11  chr11_15880480     ZHar    C    T        0      0        2 
  11  chr11_15880480   Sample    C    T        0      0        2 
  11  chr11_15880781     AAsi    T    G        0      0        2 
  11  chr11_15880781     AKia    T    G        0      0        2 
  11  chr11_15880781     AOna    T    G        0      0        2 
  11  chr11_15880781     ASom    T    G        0      0        2 
  11  chr11_15880781     HCab    T    G        1      2        2 
  11  chr11_15880781     HPrz    T    G        1      2        2 
  11  chr11_15880781     ZBoe    T    G        0      0        2 
  11  chr11_15880781     ZGre    T    G        0      0        2 
  11  chr11_15880781     ZHar    T    G        0      0        2 
  11  chr11_15880781   Sample    T    G        1      2        2 
  11  chr11_15882226     AAsi    A    G        0      0        2 
  11  chr11_15882226     AKia    A    G        1      2        2 
  11  chr11_15882226     AOna    A    G        1      2        2 
  11  chr11_15882226     ASom    A    G        0      0        2 
  11  chr11_15882226     HCab    A    G        0      0        2 
  11  chr11_15882226     HPrz    A    G        0      0        2 
  11  chr11_15882226     ZBoe    A    G        0      0        2 
  11  chr11_15882226     ZGre    A    G        0      0        2 
  11  chr11_15882226     ZHar    A    G        0      0        2 
  11  chr11_15882226   Sample    A    G        0      0        2 
  11  chr11_15887032     AAsi    C    T        0      0        2 
  11  chr11_15887032     AKia    C    T        0      0        2 
  11  chr11_15887032     AOna    C    T        0      0        2 
  11  chr11_15887032     ASom    C    T        0      0        2 
  11  chr11_15887032     HCab    C    T        1      2        2 
  11  chr11_15887032     HPrz    C    T        1      2        2 
  11  chr11_15887032     ZBoe    C    T        0      0        2 
  11  chr11_15887032     ZGre    C    T        0      0        2 
  11  chr11_15887032     ZHar    C    T        0      0        2 
  11  chr11_15887032   Sample    C    T        0      0        2 
  11  chr11_15889859     AAsi    G    T        0      0        2 
  11  chr11_15889859     AKia    G    T        1      2        2 
  11  chr11_15889859     AOna    G    T        0      0        2 
  11  chr11_15889859     ASom    G    T        0      0        2 
  11  chr11_15889859     HCab    G    T        0      0        2 
  11  chr11_15889859     HPrz    G    T        0      0        2 
  11  chr11_15889859     ZBoe    G    T        0      0        2 
  11  chr11_15889859     ZGre    G    T        0      0        2 
  11  chr11_15889859     ZHar    G    T        0      0        2 
  11  chr11_15889859   Sample    G    T        0      0        2 
  11  chr11_15909600     AAsi    T    A        0      0        2 
  11  chr11_15909600     AKia    T    A        0      0        2 
  11  chr11_15909600     AOna    T    A        0      0        2 
  11  chr11_15909600     ASom    T    A        0      0        2 
  11  chr11_15909600     HCab    T    A        1      2        2 
  11  chr11_15909600     HPrz    T    A        1      2        2 
  11  chr11_15909600     ZBoe    T    A        0      0        2 
  11  chr11_15909600     ZGre    T    A        0      0        2 
  11  chr11_15909600     ZHar    T    A        0      0        2 
  11  chr11_15909600   Sample    T    A        1      2        2 
  11  chr11_15917910     AAsi    C    T        0      0        2 
  11  chr11_15917910     AKia    C    T        0      0        2 
  11  chr11_15917910     AOna    C    T        0      0        2 
  11  chr11_15917910     ASom    C    T        0      0        2 
  11  chr11_15917910     HCab    C    T      0.5      1        2 
  11  chr11_15917910     HPrz    C    T        0      0        2 
  11  chr11_15917910     ZBoe    C    T        0      0        2 
  11  chr11_15917910     ZGre    C    T        0      0        2 
  11  chr11_15917910     ZHar    C    T        0      0        2 
  11  chr11_15917910   Sample    C    T        0      0        2 
  11  chr11_15928911     AAsi    C    T        0      0        2 
  11  chr11_15928911     AKia    C    T        0      0        2 
  11  chr11_15928911     AOna    C    T        0      0        2 
  11  chr11_15928911     ASom    C    T        0      0        2 
  11  chr11_15928911     HCab    C    T        1      2        2 
  11  chr11_15928911     HPrz    C    T        1      2        2 
  11  chr11_15928911     ZBoe    C    T        0      0        2 
  11  chr11_15928911     ZGre    C    T        0      0        2 
  11  chr11_15928911     ZHar    C    T        0      0        2 
  11  chr11_15928911   Sample    C    T        1      2        2 
  11  chr11_15932073     AAsi    C    T        1      2        2 
  11  chr11_15932073     AKia    C    T        0      0        2 
  11  chr11_15932073     AOna    C    T        0      0        2 
  11  chr11_15932073     ASom    C    T        1      2        2 
  11  chr11_15932073     HCab    C    T        0      0        2 
  11  chr11_15932073     HPrz    C    T        0      0        2 
  11  chr11_15932073     ZBoe    C    T        0      0        2 
  11  chr11_15932073     ZGre    C    T        0      0        2 
  11  chr11_15932073     ZHar    C    T        0      0        2 
  11  chr11_15932073   Sample    C    T        0      0        2 
  11  chr11_15933615     AAsi    G    A        0      0        2 
  11  chr11_15933615     AKia    G    A        0      0        2 
  11  chr11_15933615     AOna    G    A        0      0        2 
  11  chr11_15933615     ASom    G    A        0      0        2 
  11  chr11_15933615     HCab    G    A        1      2        2 
  11  chr11_15933615     HPrz    G    A        1      2        2 
  11  chr11_15933615     ZBoe    G    A        0      0        2 
  11  chr11_15933615     ZGre    G    A        0      0        2 
  11  chr11_15933615     ZHar    G    A        0      0        2 
  11  chr11_15933615   Sample    G    A        1      2        2 
  11  chr11_15934413     AAsi    T    C        0      0        2 
  11  chr11_15934413     AKia    T    C        0      0        2 
  11  chr11_15934413     AOna    T    C        0      0        2 
  11  chr11_15934413     ASom    T    C        0      0        2 
  11  chr11_15934413     HCab    T    C        1      2        2 
  11  chr11_15934413     HPrz    T    C        1      2        2 
  11  chr11_15934413     ZBoe    T    C        0      0        2 
  11  chr11_15934413     ZGre    T    C        0      0        2 
  11  chr11_15934413     ZHar    T    C        0      0        2 
  11  chr11_15934413   Sample    T    C        1      2        2 
  11  chr11_15939888     AAsi    A    G        0      0        2 
  11  chr11_15939888     AKia    A    G        0      0        2 
  11  chr11_15939888     AOna    A    G        0      0        2 
  11  chr11_15939888     ASom    A    G        0      0        2 
  11  chr11_15939888     HCab    A    G        1      2        2 
  11  chr11_15939888     HPrz    A    G        1      2        2 
  11  chr11_15939888     ZBoe    A    G        0      0        2 
  11  chr11_15939888     ZGre    A    G        0      0        2 
  11  chr11_15939888     ZHar    A    G        0      0        2 
  11  chr11_15939888   Sample    A    G        1      2        2 
  11  chr11_15953698     AAsi    A    C        0      0        2 
  11  chr11_15953698     AKia    A    C        0      0        2 
  11  chr11_15953698     AOna    A    C        0      0        2 
  11  chr11_15953698     ASom    A    C        0      0        2 
  11  chr11_15953698     HCab    A    C        0      0        2 
  11  chr11_15953698     HPrz    A    C        0      0        2 
  11  chr11_15953698     ZBoe    A    C      0.5      1        2 
  11  chr11_15953698     ZGre    A    C        0      0        2 
  11  chr11_15953698     ZHar    A    C        0      0        2 
  11  chr11_15953698   Sample    A    C        0      0        2 
  11  chr11_15959761     AAsi    C    T        0      0        2 
  11  chr11_15959761     AKia    C    T        0      0        2 
  11  chr11_15959761     AOna    C    T        0      0        2 
  11  chr11_15959761     ASom    C    T        0      0        2 
  11  chr11_15959761     HCab    C    T        0      0        2 
  11  chr11_15959761     HPrz    C    T        0      0        2 
  11  chr11_15959761     ZBoe    C    T        0      0        2 
  11  chr11_15959761     ZGre    C    T        1      2        2 
  11  chr11_15959761     ZHar    C    T        0      0        2 
  11  chr11_15959761   Sample    C    T        0      0        2 
  11  chr11_15970079     AAsi    C    T        0      0        2 
  11  chr11_15970079     AKia    C    T        0      0        2 
  11  chr11_15970079     AOna    C    T        0      0        2 
  11  chr11_15970079     ASom    C    T        0      0        2 
  11  chr11_15970079     HCab    C    T        1      2        2 
  11  chr11_15970079     HPrz    C    T        1      2        2 
  11  chr11_15970079     ZBoe    C    T        0      0        2 
  11  chr11_15970079     ZGre    C    T        0      0        2 
  11  chr11_15970079     ZHar    C    T        0      0        2 
  11  chr11_15970079   Sample    C    T        1      2        2 
  11  chr11_15986474     AAsi    T    C        0      0        2 
  11  chr11_15986474     AKia    T    C        0      0        2 
  11  chr11_15986474     AOna    T    C        0      0        2 
  11  chr11_15986474     ASom    T    C        0      0        2 
  11  chr11_15986474     HCab    T    C        0      0        2 
  11  chr11_15986474     HPrz    T    C      0.5      1        2 
  11  chr11_15986474     ZBoe    T    C        0      0        2 
  11  chr11_15986474     ZGre    T    C        0      0        2 
  11  chr11_15986474     ZHar    T    C        0      0        2 
  11  chr11_15986474   Sample    T    C        0      0        2 
  11  chr11_15990668     AAsi    C    T        0      0        2 
  11  chr11_15990668     AKia    C    T        1      2        2 
  11  chr11_15990668     AOna    C    T        1      2        2 
  11  chr11_15990668     ASom    C    T        0      0        2 
  11  chr11_15990668     HCab    C    T        0      0        2 
  11  chr11_15990668     HPrz    C    T        0      0        2 
  11  chr11_15990668     ZBoe    C    T        0      0        2 
  11  chr11_15990668     ZGre    C    T        0      0        2 
  11  chr11_15990668     ZHar    C    T        0      0        2 
  11  chr11_15990668   Sample    C    T        0      0        2 
  11  chr11_15998278     AAsi    T    C        0      0        2 
  11  chr11_15998278     AKia    T    C      0.5      1        2 
  11  chr11_15998278     AOna    T    C        0      0        2 
  11  chr11_15998278     ASom    T    C        0      0        2 
  11  chr11_15998278     HCab    T    C        0      0        2 
  11  chr11_15998278     HPrz    T    C        0      0        2 
  11  chr11_15998278     ZBoe    T    C        0      0        2 
  11  chr11_15998278     ZGre    T    C        0      0        2 
  11  chr11_15998278     ZHar    T    C        0      0        2 
  11  chr11_15998278   Sample    T    C        0      0        2 
  11  chr11_15998832     AAsi    G    T        1      2        2 
  11  chr11_15998832     AKia    G    T        0      0        2 
  11  chr11_15998832     AOna    G    T        0      0        2 
  11  chr11_15998832     ASom    G    T        1      2        2 
  11  chr11_15998832     HCab    G    T        0      0        2 
  11  chr11_15998832     HPrz    G    T        0      0        2 
  11  chr11_15998832     ZBoe    G    T        0      0        2 
  11  chr11_15998832     ZGre    G    T        0      0        2 
  11  chr11_15998832     ZHar    G    T        0      0        2 
  11  chr11_15998832   Sample    G    T        0      0        2 
  11  chr11_16002462     AAsi    A    G        1      2        2 
  11  chr11_16002462     AKia    A    G        0      0        2 
  11  chr11_16002462     AOna    A    G        0      0        2 
  11  chr11_16002462     ASom    A    G        1      2        2 
  11  chr11_16002462     HCab    A    G        0      0        2 
  11  chr11_16002462     HPrz    A    G        0      0        2 
  11  chr11_16002462     ZBoe    A    G        0      0        2 
  11  chr11_16002462     ZGre    A    G        0      0        2 
  11  chr11_16002462     ZHar    A    G        0      0        2 
  11  chr11_16002462   Sample    A    G        0      0        2 
  11  chr11_16006782     AAsi    G    C        0      0        2 
  11  chr11_16006782     AKia    G    C        0      0        2 
  11  chr11_16006782     AOna    G    C        0      0        2 
  11  chr11_16006782     ASom    G    C        0      0        2 
  11  chr11_16006782     HCab    G    C        0      0        2 
  11  chr11_16006782     HPrz    G    C        0      0        2 
  11  chr11_16006782     ZBoe    G    C        0      0        2 
  11  chr11_16006782     ZGre    G    C        0      0        2 
  11  chr11_16006782     ZHar    G    C      0.5      1        2 
  11  chr11_16006782   Sample    G    C        0      0        2 
  11  chr11_16016814     AAsi    T    C        0      0        2 
  11  chr11_16016814     AKia    T    C        0      0        2 
  11  chr11_16016814     AOna    T    C        1      2        2 
  11  chr11_16016814     ASom    T    C        0      0        2 
  11  chr11_16016814     HCab    T    C        0      0        2 
  11  chr11_16016814     HPrz    T    C        0      0        2 
  11  chr11_16016814     ZBoe    T    C        0      0        2 
  11  chr11_16016814     ZGre    T    C        0      0        2 
  11  chr11_16016814     ZHar    T    C        0      0        2 
  11  chr11_16016814   Sample    T    C        0      0        2 
  11  chr11_16033110     AAsi    T    C        0      0        2 
  11  chr11_16033110     AKia    T    C        0      0        2 
  11  chr11_16033110     AOna    T    C        0      0        2 
  11  chr11_16033110     ASom    T    C        0      0        2 
  11  chr11_16033110     HCab    T    C        0      0        2 
  11  chr11_16033110     HPrz    T    C        0      0        2 
  11  chr11_16033110     ZBoe    T    C        0      0        2 
  11  chr11_16033110     ZGre    T    C        0      0        2 
  11  chr11_16033110     ZHar    T    C      0.5      1        2 
  11  chr11_16033110   Sample    T    C        0      0        2 
  11  chr11_16049335     AAsi    G    T        0      0        2 
  11  chr11_16049335     AKia    G    T        0      0        2 
  11  chr11_16049335     AOna    G    T        0      0        2 
  11  chr11_16049335     ASom    G    T        0      0        2 
  11  chr11_16049335     HCab    G    T        0      0        2 
  11  chr11_16049335     HPrz    G    T      0.5      1        2 
  11  chr11_16049335     ZBoe    G    T        0      0        2 
  11  chr11_16049335     ZGre    G    T        0      0        2 
  11  chr11_16049335     ZHar    G    T        0      0        2 
  11  chr11_16049335   Sample    G    T        0      0        2 
  11  chr11_16053295     AAsi    C    A        0      0        2 
  11  chr11_16053295     AKia    C    A        0      0        2 
  11  chr11_16053295     AOna    C    A        0      0        2 
  11  chr11_16053295     ASom    C    A        0      0        2 
  11  chr11_16053295     HCab    C    A        0      0        2 
  11  chr11_16053295     HPrz    C    A      0.5      1        2 
  11  chr11_16053295     ZBoe    C    A        0      0        2 
  11  chr11_16053295     ZGre    C    A        0      0        2 
  11  chr11_16053295     ZHar    C    A        0      0        2 
  11  chr11_16053295   Sample    C    A        0      0        2 
  11  chr11_16054964     AAsi    A    C        0      0        2 
  11  chr11_16054964     AKia    A    C        0      0        2 
  11  chr11_16054964     AOna    A    C        0      0        2 
  11  chr11_16054964     ASom    A    C      0.5      1        2 
  11  chr11_16054964     HCab    A    C        0      0        2 
  11  chr11_16054964     HPrz    A    C        0      0        2 
  11  chr11_16054964     ZBoe    A    C        0      0        2 
  11  chr11_16054964     ZGre    A    C        0      0        2 
  11  chr11_16054964     ZHar    A    C        0      0        2 
  11  chr11_16054964   Sample    A    C        0      0        2 
  11  chr11_16080026     AAsi    C    T        0      0        2 
  11  chr11_16080026     AKia    C    T        0      0        2 
  11  chr11_16080026     AOna    C    T        0      0        2 
  11  chr11_16080026     ASom    C    T        0      0        2 
  11  chr11_16080026     HCab    C    T        0      0        2 
  11  chr11_16080026     HPrz    C    T        0      0        2 
  11  chr11_16080026     ZBoe    C    T        1      2        2 
  11  chr11_16080026     ZGre    C    T        0      0        2 
  11  chr11_16080026     ZHar    C    T        0      0        2 
  11  chr11_16080026   Sample    C    T        0      0        2 
  11  chr11_16094784     AAsi    A    G        1      2        2 
  11  chr11_16094784     AKia    A    G        0      0        2 
  11  chr11_16094784     AOna    A    G        0      0        2 
  11  chr11_16094784     ASom    A    G        0      0        2 
  11  chr11_16094784     HCab    A    G        0      0        2 
  11  chr11_16094784     HPrz    A    G        0      0        2 
  11  chr11_16094784     ZBoe    A    G        0      0        2 
  11  chr11_16094784     ZGre    A    G        0      0        2 
  11  chr11_16094784     ZHar    A    G        0      0        2 
  11  chr11_16094784   Sample    A    G        0      0        2 
  11  chr11_16111194     AAsi    C    T        0      0        2 
  11  chr11_16111194     AKia    C    T        0      0        2 
  11  chr11_16111194     AOna    C    T        0      0        2 
  11  chr11_16111194     ASom    C    T        0      0        2 
  11  chr11_16111194     HCab    C    T        0      0        2 
  11  chr11_16111194     HPrz    C    T        0      0        2 
  11  chr11_16111194     ZBoe    C    T        0      0        2 
  11  chr11_16111194     ZGre    C    T        0      0        2 
  11  chr11_16111194     ZHar    C    T      0.5      1        2 
  11  chr11_16111194   Sample    C    T        0      0        2 
  11  chr11_16111528     AAsi    T    C        0      0        2 
  11  chr11_16111528     AKia    T    C        0      0        2 
  11  chr11_16111528     AOna    T    C        0      0        2 
  11  chr11_16111528     ASom    T    C        0      0        2 
  11  chr11_16111528     HCab    T    C        0      0        2 
  11  chr11_16111528     HPrz    T    C        0      0        2 
  11  chr11_16111528     ZBoe    T    C        0      0        2 
  11  chr11_16111528     ZGre    T    C        1      2        2 
  11  chr11_16111528     ZHar    T    C        0      0        2 
  11  chr11_16111528   Sample    T    C        0      0        2 
  11  chr11_16120225     AAsi    T    C        0      0        2 
  11  chr11_16120225     AKia    T    C        0      0        2 
  11  chr11_16120225     AOna    T    C        0      0        2 
  11  chr11_16120225     ASom    T    C        0      0        2 
  11  chr11_16120225     HCab    T    C        0      0        2 
  11  chr11_16120225     HPrz    T    C        0      0        2 
  11  chr11_16120225     ZBoe    T    C        0      0        2 
  11  chr11_16120225     ZGre    T    C        1      2        2 
  11  chr11_16120225     ZHar    T    C        0      0        2 
  11  chr11_16120225   Sample    T    C        0      0        2 
  11  chr11_16135262     AAsi    A    C        1      2        2 
  11  chr11_16135262     AKia    A    C        0      0        2 
  11  chr11_16135262     AOna    A    C        0      0        2 
  11  chr11_16135262     ASom    A    C        1      2        2 
  11  chr11_16135262     HCab    A    C        0      0        2 
  11  chr11_16135262     HPrz    A    C        0      0        2 
  11  chr11_16135262     ZBoe    A    C        0      0        2 
  11  chr11_16135262     ZGre    A    C        0      0        2 
  11  chr11_16135262     ZHar    A    C        0      0        2 
  11  chr11_16135262   Sample    A    C        0      0        2 
  11  chr11_16138080     AAsi    A    G        0      0        2 
  11  chr11_16138080     AKia    A    G        0      0        2 
  11  chr11_16138080     AOna    A    G        0      0        2 
  11  chr11_16138080     ASom    A    G        0      0        2 
  11  chr11_16138080     HCab    A    G        1      2        2 
  11  chr11_16138080     HPrz    A    G        1      2        2 
  11  chr11_16138080     ZBoe    A    G        0      0        2 
  11  chr11_16138080     ZGre    A    G        0      0        2 
  11  chr11_16138080     ZHar    A    G        0      0        2 
  11  chr11_16138080   Sample    A    G        1      2        2 
  11  chr11_16145602     AAsi    G    A        0      0        2 
  11  chr11_16145602     AKia    G    A        0      0        2 
  11  chr11_16145602     AOna    G    A        0      0        2 
  11  chr11_16145602     ASom    G    A        0      0        2 
  11  chr11_16145602     HCab    G    A        0      0        2 
  11  chr11_16145602     HPrz    G    A        0      0        2 
  11  chr11_16145602     ZBoe    G    A        0      0        2 
  11  chr11_16145602     ZGre    G    A        0      0        2 
  11  chr11_16145602     ZHar    G    A        1      2        2 
  11  chr11_16145602   Sample    G    A        0      0        2 
  11  chr11_16153376     AAsi    A    G        0      0        2 
  11  chr11_16153376     AKia    A    G        0      0        2 
  11  chr11_16153376     AOna    A    G        0      0        2 
  11  chr11_16153376     ASom    A    G        0      0        2 
  11  chr11_16153376     HCab    A    G        1      2        2 
  11  chr11_16153376     HPrz    A    G        1      2        2 
  11  chr11_16153376     ZBoe    A    G        0      0        2 
  11  chr11_16153376     ZGre    A    G        0      0        2 
  11  chr11_16153376     ZHar    A    G        0      0        2 
  11  chr11_16153376   Sample    A    G        1      2        2 
  11  chr11_16172858     AAsi    A    G        0      0        2 
  11  chr11_16172858     AKia    A    G        1      2        2 
  11  chr11_16172858     AOna    A    G        0      0        2 
  11  chr11_16172858     ASom    A    G        0      0        2 
  11  chr11_16172858     HCab    A    G        0      0        2 
  11  chr11_16172858     HPrz    A    G        0      0        2 
  11  chr11_16172858     ZBoe    A    G        0      0        2 
  11  chr11_16172858     ZGre    A    G        0      0        2 
  11  chr11_16172858     ZHar    A    G        0      0        2 
  11  chr11_16172858   Sample    A    G        0      0        2 
  11  chr11_16187391     AAsi    A    G        0      0        2 
  11  chr11_16187391     AKia    A    G        0      0        2 
  11  chr11_16187391     AOna    A    G        0      0        2 
  11  chr11_16187391     ASom    A    G        0      0        2 
  11  chr11_16187391     HCab    A    G        1      2        2 
  11  chr11_16187391     HPrz    A    G        1      2        2 
  11  chr11_16187391     ZBoe    A    G        0      0        2 
  11  chr11_16187391     ZGre    A    G        0      0        2 
  11  chr11_16187391     ZHar    A    G        0      0        2 
  11  chr11_16187391   Sample    A    G        1      2        2 
  11  chr11_16210684     AAsi    T    C        0      0        2 
  11  chr11_16210684     AKia    T    C        0      0        2 
  11  chr11_16210684     AOna    T    C        0      0        2 
  11  chr11_16210684     ASom    T    C      0.5      1        2 
  11  chr11_16210684     HCab    T    C        0      0        2 
  11  chr11_16210684     HPrz    T    C        0      0        2 
  11  chr11_16210684     ZBoe    T    C        1      2        2 
  11  chr11_16210684     ZGre    T    C        0      0        2 
  11  chr11_16210684     ZHar    T    C        0      0        2 
  11  chr11_16210684   Sample    T    C        0      0        2 
  11  chr11_16250763     AAsi    C    A      0.5      1        2 
  11  chr11_16250763     AKia    C    A        0      0        2 
  11  chr11_16250763     AOna    C    A        0      0        2 
  11  chr11_16250763     ASom    C    A      0.5      1        2 
  11  chr11_16250763     HCab    C    A        0      0        2 
  11  chr11_16250763     HPrz    C    A        0      0        2 
  11  chr11_16250763     ZBoe    C    A        0      0        2 
  11  chr11_16250763     ZGre    C    A        0      0        2 
  11  chr11_16250763     ZHar    C    A        0      0        2 
  11  chr11_16250763   Sample    C    A        0      0        2 
  11  chr11_16268831     AAsi    T    G        0      0        2 
  11  chr11_16268831     AKia    T    G        0      0        2 
  11  chr11_16268831     AOna    T    G        0      0        2 
  11  chr11_16268831     ASom    T    G        0      0        2 
  11  chr11_16268831     HCab    T    G        0      0        2 
  11  chr11_16268831     HPrz    T    G      0.5      1        2 
  11  chr11_16268831     ZBoe    T    G        0      0        2 
  11  chr11_16268831     ZGre    T    G        0      0        2 
  11  chr11_16268831     ZHar    T    G        0      0        2 
  11  chr11_16268831   Sample    T    G        0      0        2 
  11  chr11_16277996     AAsi    C    T        0      0        2 
  11  chr11_16277996     AKia    C    T        0      0        2 
  11  chr11_16277996     AOna    C    T        0      0        2 
  11  chr11_16277996     ASom    C    T        0      0        2 
  11  chr11_16277996     HCab    C    T        0      0        2 
  11  chr11_16277996     HPrz    C    T      0.5      1        2 
  11  chr11_16277996     ZBoe    C    T        0      0        2 
  11  chr11_16277996     ZGre    C    T        0      0        2 
  11  chr11_16277996     ZHar    C    T        0      0        2 
  11  chr11_16277996   Sample    C    T        0      0        2 
  11  chr11_16279953     AAsi    G    A        0      0        2 
  11  chr11_16279953     AKia    G    A        1      2        2 
  11  chr11_16279953     AOna    G    A        0      0        2 
  11  chr11_16279953     ASom    G    A        0      0        2 
  11  chr11_16279953     HCab    G    A        0      0        2 
  11  chr11_16279953     HPrz    G    A        0      0        2 
  11  chr11_16279953     ZBoe    G    A        0      0        2 
  11  chr11_16279953     ZGre    G    A        0      0        2 
  11  chr11_16279953     ZHar    G    A        0      0        2 
  11  chr11_16279953   Sample    G    A        0      0        2 
  11  chr11_16302684     AAsi    C    A        0      0        2 
  11  chr11_16302684     AKia    C    A        0      0        2 
  11  chr11_16302684     AOna    C    A        0      0        2 
  11  chr11_16302684     ASom    C    A        0      0        2 
  11  chr11_16302684     HCab    C    A        0      0        2 
  11  chr11_16302684     HPrz    C    A        0      0        2 
  11  chr11_16302684     ZBoe    C    A        1      2        2 
  11  chr11_16302684     ZGre    C    A        0      0        2 
  11  chr11_16302684     ZHar    C    A        0      0        2 
  11  chr11_16302684   Sample    C    A        0      0        2 
  11  chr11_16302739     AAsi    G    T        0      0        2 
  11  chr11_16302739     AKia    G    T        0      0        2 
  11  chr11_16302739     AOna    G    T        0      0        2 
  11  chr11_16302739     ASom    G    T        0      0        2 
  11  chr11_16302739     HCab    G    T        1      2        2 
  11  chr11_16302739     HPrz    G    T        1      2        2 
  11  chr11_16302739     ZBoe    G    T        0      0        2 
  11  chr11_16302739     ZGre    G    T        0      0        2 
  11  chr11_16302739     ZHar    G    T        0      0        2 
  11  chr11_16302739   Sample    G    T        1      2        2 
  11  chr11_16304850     AAsi    C    T        0      0        2 
  11  chr11_16304850     AKia    C    T        0      0        2 
  11  chr11_16304850     AOna    C    T        0      0        2 
  11  chr11_16304850     ASom    C    T        0      0        2 
  11  chr11_16304850     HCab    C    T        0      0        2 
  11  chr11_16304850     HPrz    C    T        0      0        2 
  11  chr11_16304850     ZBoe    C    T        0      0        2 
  11  chr11_16304850     ZGre    C    T        1      2        2 
  11  chr11_16304850     ZHar    C    T        0      0        2 
  11  chr11_16304850   Sample    C    T        0      0        2 
  11  chr11_16309680     AAsi    C    A        0      0        2 
  11  chr11_16309680     AKia    C    A        0      0        2 
  11  chr11_16309680     AOna    C    A        0      0        2 
  11  chr11_16309680     ASom    C    A        0      0        2 
  11  chr11_16309680     HCab    C    A        0      0        2 
  11  chr11_16309680     HPrz    C    A        0      0        2 
  11  chr11_16309680     ZBoe    C    A        0      0        2 
  11  chr11_16309680     ZGre    C    A        1      2        2 
  11  chr11_16309680     ZHar    C    A        0      0        2 
  11  chr11_16309680   Sample    C    A        0      0        2 
  11  chr11_16315496     AAsi    T    G        1      2        2 
  11  chr11_16315496     AKia    T    G        0      0        2 
  11  chr11_16315496     AOna    T    G        0      0        2 
  11  chr11_16315496     ASom    T    G        1      2        2 
  11  chr11_16315496     HCab    T    G        0      0        2 
  11  chr11_16315496     HPrz    T    G        0      0        2 
  11  chr11_16315496     ZBoe    T    G        0      0        2 
  11  chr11_16315496     ZGre    T    G        0      0        2 
  11  chr11_16315496     ZHar    T    G        0      0        2 
  11  chr11_16315496   Sample    T    G        0      0        2 
  11  chr11_16319773     AAsi    T    G        0      0        2 
  11  chr11_16319773     AKia    T    G        1      2        2 
  11  chr11_16319773     AOna    T    G        1      2        2 
  11  chr11_16319773     ASom    T    G        0      0        2 
  11  chr11_16319773     HCab    T    G        0      0        2 
  11  chr11_16319773     HPrz    T    G        0      0        2 
  11  chr11_16319773     ZBoe    T    G        0      0        2 
  11  chr11_16319773     ZGre    T    G        0      0        2 
  11  chr11_16319773     ZHar    T    G        0      0        2 
  11  chr11_16319773   Sample    T    G        0      0        2 
  11  chr11_16322243     AAsi    T    A        0      0        2 
  11  chr11_16322243     AKia    T    A        0      0        2 
  11  chr11_16322243     AOna    T    A        0      0        2 
  11  chr11_16322243     ASom    T    A      0.5      1        2 
  11  chr11_16322243     HCab    T    A        0      0        2 
  11  chr11_16322243     HPrz    T    A        0      0        2 
  11  chr11_16322243     ZBoe    T    A        0      0        2 
  11  chr11_16322243     ZGre    T    A        0      0        2 
  11  chr11_16322243     ZHar    T    A        0      0        2 
  11  chr11_16322243   Sample    T    A        0      0        2 
  11  chr11_16328017     AAsi    G    A        0      0        2 
  11  chr11_16328017     AKia    G    A        0      0        2 
  11  chr11_16328017     AOna    G    A        0      0        2 
  11  chr11_16328017     ASom    G    A        0      0        2 
  11  chr11_16328017     HCab    G    A        0      0        2 
  11  chr11_16328017     HPrz    G    A        0      0        2 
  11  chr11_16328017     ZBoe    G    A        1      2        2 
  11  chr11_16328017     ZGre    G    A        1      2        2 
  11  chr11_16328017     ZHar    G    A        1      2        2 
  11  chr11_16328017   Sample    G    A        0      0        2 
  11  chr11_16331207     AAsi    A    G        0      0        2 
  11  chr11_16331207     AKia    A    G        0      0        2 
  11  chr11_16331207     AOna    A    G        1      2        2 
  11  chr11_16331207     ASom    A    G        0      0        2 
  11  chr11_16331207     HCab    A    G        0      0        2 
  11  chr11_16331207     HPrz    A    G        0      0        2 
  11  chr11_16331207     ZBoe    A    G      0.5      1        2 
  11  chr11_16331207     ZGre    A    G        0      0        2 
  11  chr11_16331207     ZHar    A    G        0      0        2 
  11  chr11_16331207   Sample    A    G        0      0        2 
  11  chr11_16331327     AAsi    A    G        0      0        2 
  11  chr11_16331327     AKia    A    G        0      0        2 
  11  chr11_16331327     AOna    A    G        0      0        2 
  11  chr11_16331327     ASom    A    G        0      0        2 
  11  chr11_16331327     HCab    A    G        0      0        2 
  11  chr11_16331327     HPrz    A    G        0      0        2 
  11  chr11_16331327     ZBoe    A    G        0      0        2 
  11  chr11_16331327     ZGre    A    G        0      0        2 
  11  chr11_16331327     ZHar    A    G        1      2        2 
  11  chr11_16331327   Sample    A    G        0      0        2 
  11  chr11_16333742     AAsi    C    T        0      0        2 
  11  chr11_16333742     AKia    C    T        0      0        2 
  11  chr11_16333742     AOna    C    T        0      0        2 
  11  chr11_16333742     ASom    C    T        0      0        2 
  11  chr11_16333742     HCab    C    T        1      2        2 
  11  chr11_16333742     HPrz    C    T        1      2        2 
  11  chr11_16333742     ZBoe    C    T        0      0        2 
  11  chr11_16333742     ZGre    C    T        0      0        2 
  11  chr11_16333742     ZHar    C    T        0      0        2 
  11  chr11_16333742   Sample    C    T        1      2        2 
  11  chr11_16339822     AAsi    T    C      0.5      1        2 
  11  chr11_16339822     AKia    T    C        0      0        2 
  11  chr11_16339822     AOna    T    C        0      0        2 
  11  chr11_16339822     ASom    T    C        0      0        2 
  11  chr11_16339822     HCab    T    C        0      0        2 
  11  chr11_16339822     HPrz    T    C        0      0        2 
  11  chr11_16339822     ZBoe    T    C        0      0        2 
  11  chr11_16339822     ZGre    T    C        0      0        2 
  11  chr11_16339822     ZHar    T    C        0      0        2 
  11  chr11_16339822   Sample    T    C        0      0        2 
  11  chr11_16357306     AAsi    T    C        0      0        2 
  11  chr11_16357306     AKia    T    C        0      0        2 
  11  chr11_16357306     AOna    T    C        0      0        2 
  11  chr11_16357306     ASom    T    C        0      0        2 
  11  chr11_16357306     HCab    T    C        0      0        2 
  11  chr11_16357306     HPrz    T    C        0      0        2 
  11  chr11_16357306     ZBoe    T    C      0.5      1        2 
  11  chr11_16357306     ZGre    T    C        0      0        2 
  11  chr11_16357306     ZHar    T    C        0      0        2 
  11  chr11_16357306   Sample    T    C        0      0        2 
  11  chr11_16358949     AAsi    A    C        0      0        2 
  11  chr11_16358949     AKia    A    C        0      0        2 
  11  chr11_16358949     AOna    A    C        0      0        2 
  11  chr11_16358949     ASom    A    C        0      0        2 
  11  chr11_16358949     HCab    A    C        1      2        2 
  11  chr11_16358949     HPrz    A    C        1      2        2 
  11  chr11_16358949     ZBoe    A    C        0      0        2 
  11  chr11_16358949     ZGre    A    C        0      0        2 
  11  chr11_16358949     ZHar    A    C        0      0        2 
  11  chr11_16358949   Sample    A    C        1      2        2 
  11  chr11_16359736     AAsi    T    C        0      0        2 
  11  chr11_16359736     AKia    T    C        0      0        2 
  11  chr11_16359736     AOna    T    C        0      0        2 
  11  chr11_16359736     ASom    T    C        0      0        2 
  11  chr11_16359736     HCab    T    C        1      2        2 
  11  chr11_16359736     HPrz    T    C        1      2        2 
  11  chr11_16359736     ZBoe    T    C        0      0        2 
  11  chr11_16359736     ZGre    T    C        0      0        2 
  11  chr11_16359736     ZHar    T    C        0      0        2 
  11  chr11_16359736   Sample    T    C        1      2        2 
  11  chr11_16363160     AAsi    G    A        0      0        2 
  11  chr11_16363160     AKia    G    A        0      0        2 
  11  chr11_16363160     AOna    G    A        0      0        2 
  11  chr11_16363160     ASom    G    A        0      0        2 
  11  chr11_16363160     HCab    G    A        1      2        2 
  11  chr11_16363160     HPrz    G    A        1      2        2 
  11  chr11_16363160     ZBoe    G    A        0      0        2 
  11  chr11_16363160     ZGre    G    A        0      0        2 
  11  chr11_16363160     ZHar    G    A        0      0        2 
  11  chr11_16363160   Sample    G    A        1      2        2 
  11  chr11_16364454     AAsi    G    A        0      0        2 
  11  chr11_16364454     AKia    G    A        0      0        2 
  11  chr11_16364454     AOna    G    A        0      0        2 
  11  chr11_16364454     ASom    G    A        0      0        2 
  11  chr11_16364454     HCab    G    A        0      0        2 
  11  chr11_16364454     HPrz    G    A        0      0        2 
  11  chr11_16364454     ZBoe    G    A        1      2        2 
  11  chr11_16364454     ZGre    G    A        1      2        2 
  11  chr11_16364454     ZHar    G    A        1      2        2 
  11  chr11_16364454   Sample    G    A        0      0        2 
  11  chr11_16370368     AAsi    G    C        0      0        2 
  11  chr11_16370368     AKia    G    C        0      0        2 
  11  chr11_16370368     AOna    G    C        0      0        2 
  11  chr11_16370368     ASom    G    C        0      0        2 
  11  chr11_16370368     HCab    G    C        0      0        2 
  11  chr11_16370368     HPrz    G    C        0      0        2 
  11  chr11_16370368     ZBoe    G    C        1      2        2 
  11  chr11_16370368     ZGre    G    C        0      0        2 
  11  chr11_16370368     ZHar    G    C        0      0        2 
  11  chr11_16370368   Sample    G    C        0      0        2 
  11  chr11_16388942     AAsi    A    G        0      0        2 
  11  chr11_16388942     AKia    A    G        0      0        2 
  11  chr11_16388942     AOna    A    G        0      0        2 
  11  chr11_16388942     ASom    A    G        0      0        2 
  11  chr11_16388942     HCab    A    G        1      2        2 
  11  chr11_16388942     HPrz    A    G        1      2        2 
  11  chr11_16388942     ZBoe    A    G        0      0        2 
  11  chr11_16388942     ZGre    A    G        0      0        2 
  11  chr11_16388942     ZHar    A    G        0      0        2 
  11  chr11_16388942   Sample    A    G        1      2        2 
  11  chr11_16395769     AAsi    C    T        0      0        2 
  11  chr11_16395769     AKia    C    T        0      0        2 
  11  chr11_16395769     AOna    C    T        0      0        2 
  11  chr11_16395769     ASom    C    T        0      0        2 
  11  chr11_16395769     HCab    C    T        1      2        2 
  11  chr11_16395769     HPrz    C    T        1      2        2 
  11  chr11_16395769     ZBoe    C    T        0      0        2 
  11  chr11_16395769     ZGre    C    T        0      0        2 
  11  chr11_16395769     ZHar    C    T        0      0        2 
  11  chr11_16395769   Sample    C    T        1      2        2 
  11  chr11_16405681     AAsi    C    T        0      0        2 
  11  chr11_16405681     AKia    C    T        0      0        2 
  11  chr11_16405681     AOna    C    T        0      0        2 
  11  chr11_16405681     ASom    C    T        0      0        2 
  11  chr11_16405681     HCab    C    T        1      2        2 
  11  chr11_16405681     HPrz    C    T        1      2        2 
  11  chr11_16405681     ZBoe    C    T        0      0        2 
  11  chr11_16405681     ZGre    C    T        0      0        2 
  11  chr11_16405681     ZHar    C    T        0      0        2 
  11  chr11_16405681   Sample    C    T        1      2        2 
  11  chr11_16413224     AAsi    T    C        0      0        2 
  11  chr11_16413224     AKia    T    C        0      0        2 
  11  chr11_16413224     AOna    T    C        0      0        2 
  11  chr11_16413224     ASom    T    C        0      0        2 
  11  chr11_16413224     HCab    T    C        0      0        2 
  11  chr11_16413224     HPrz    T    C        0      0        2 
  11  chr11_16413224     ZBoe    T    C      0.5      1        2 
  11  chr11_16413224     ZGre    T    C        0      0        2 
  11  chr11_16413224     ZHar    T    C        0      0        2 
  11  chr11_16413224   Sample    T    C        0      0        2 
  11  chr11_16421319     AAsi    A    G        0      0        2 
  11  chr11_16421319     AKia    A    G        0      0        2 
  11  chr11_16421319     AOna    A    G        0      0        2 
  11  chr11_16421319     ASom    A    G        0      0        2 
  11  chr11_16421319     HCab    A    G        1      2        2 
  11  chr11_16421319     HPrz    A    G        1      2        2 
  11  chr11_16421319     ZBoe    A    G        0      0        2 
  11  chr11_16421319     ZGre    A    G        0      0        2 
  11  chr11_16421319     ZHar    A    G        0      0        2 
  11  chr11_16421319   Sample    A    G        1      2        2 
  11  chr11_16442182     AAsi    T    C        0      0        2 
  11  chr11_16442182     AKia    T    C        0      0        2 
  11  chr11_16442182     AOna    T    C        0      0        2 
  11  chr11_16442182     ASom    T    C        0      0        2 
  11  chr11_16442182     HCab    T    C      0.5      1        2 
  11  chr11_16442182     HPrz    T    C        0      0        2 
  11  chr11_16442182     ZBoe    T    C        0      0        2 
  11  chr11_16442182     ZGre    T    C        0      0        2 
  11  chr11_16442182     ZHar    T    C        0      0        2 
  11  chr11_16442182   Sample    T    C        0      0        2 
  11  chr11_16443018     AAsi    A    G        0      0        2 
  11  chr11_16443018     AKia    A    G        0      0        2 
  11  chr11_16443018     AOna    A    G        0      0        2 
  11  chr11_16443018     ASom    A    G      0.5      1        2 
  11  chr11_16443018     HCab    A    G        0      0        2 
  11  chr11_16443018     HPrz    A    G        0      0        2 
  11  chr11_16443018     ZBoe    A    G        0      0        2 
  11  chr11_16443018     ZGre    A    G        0      0        2 
  11  chr11_16443018     ZHar    A    G        0      0        2 
  11  chr11_16443018   Sample    A    G        0      0        2 
  11  chr11_16452944     AAsi    T    C        0      0        2 
  11  chr11_16452944     AKia    T    C        0      0        2 
  11  chr11_16452944     AOna    T    C        0      0        2 
  11  chr11_16452944     ASom    T    C        0      0        2 
  11  chr11_16452944     HCab    T    C        0      0        2 
  11  chr11_16452944     HPrz    T    C      0.5      1        2 
  11  chr11_16452944     ZBoe    T    C        0      0        2 
  11  chr11_16452944     ZGre    T    C        0      0        2 
  11  chr11_16452944     ZHar    T    C        0      0        2 
  11  chr11_16452944   Sample    T    C        0      0        2 
  11  chr11_16454082     AAsi    G    A        0      0        2 
  11  chr11_16454082     AKia    G    A        0      0        2 
  11  chr11_16454082     AOna    G    A        0      0        2 
  11  chr11_16454082     ASom    G    A        0      0        2 
  11  chr11_16454082     HCab    G    A        0      0        2 
  11  chr11_16454082     HPrz    G    A        0      0        2 
  11  chr11_16454082     ZBoe    G    A        0      0        2 
  11  chr11_16454082     ZGre    G    A        1      2        2 
  11  chr11_16454082     ZHar    G    A        0      0        2 
  11  chr11_16454082   Sample    G    A        0      0        2 
  11  chr11_16454458     AAsi    T    C      0.5      1        2 
  11  chr11_16454458     AKia    T    C        0      0        2 
  11  chr11_16454458     AOna    T    C        0      0        2 
  11  chr11_16454458     ASom    T    C      0.5      1        2 
  11  chr11_16454458     HCab    T    C        0      0        2 
  11  chr11_16454458     HPrz    T    C        0      0        2 
  11  chr11_16454458     ZBoe    T    C        0      0        2 
  11  chr11_16454458     ZGre    T    C        0      0        2 
  11  chr11_16454458     ZHar    T    C        0      0        2 
  11  chr11_16454458   Sample    T    C        0      0        2 
  11  chr11_16461519     AAsi    T    C        0      0        2 
  11  chr11_16461519     AKia    T    C        0      0        2 
  11  chr11_16461519     AOna    T    C        0      0        2 
  11  chr11_16461519     ASom    T    C        0      0        2 
  11  chr11_16461519     HCab    T    C        1      2        2 
  11  chr11_16461519     HPrz    T    C        1      2        2 
  11  chr11_16461519     ZBoe    T    C        0      0        2 
  11  chr11_16461519     ZGre    T    C        0      0        2 
  11  chr11_16461519     ZHar    T    C        0      0        2 
  11  chr11_16461519   Sample    T    C        1      2        2 
  11  chr11_16462370     AAsi    A    G        0      0        2 
  11  chr11_16462370     AKia    A    G        0      0        2 
  11  chr11_16462370     AOna    A    G        0      0        2 
  11  chr11_16462370     ASom    A    G        0      0        2 
  11  chr11_16462370     HCab    A    G        0      0        2 
  11  chr11_16462370     HPrz    A    G        0      0        2 
  11  chr11_16462370     ZBoe    A    G        0      0        2 
  11  chr11_16462370     ZGre    A    G        0      0        2 
  11  chr11_16462370     ZHar    A    G      0.5      1        2 
  11  chr11_16462370   Sample    A    G        0      0        2 
  11  chr11_16462889     AAsi    C    G        0      0        2 
  11  chr11_16462889     AKia    C    G        0      0        2 
  11  chr11_16462889     AOna    C    G        0      0        2 
  11  chr11_16462889     ASom    C    G        0      0        2 
  11  chr11_16462889     HCab    C    G        0      0        2 
  11  chr11_16462889     HPrz    C    G        0      0        2 
  11  chr11_16462889     ZBoe    C    G        1      2        2 
  11  chr11_16462889     ZGre    C    G        1      2        2 
  11  chr11_16462889     ZHar    C    G        0      0        2 
  11  chr11_16462889   Sample    C    G        0      0        2 
  11  chr11_16470953     AAsi    A    G        0      0        2 
  11  chr11_16470953     AKia    A    G      0.5      1        2 
  11  chr11_16470953     AOna    A    G        0      0        2 
  11  chr11_16470953     ASom    A    G        0      0        2 
  11  chr11_16470953     HCab    A    G        0      0        2 
  11  chr11_16470953     HPrz    A    G        0      0        2 
  11  chr11_16470953     ZBoe    A    G        0      0        2 
  11  chr11_16470953     ZGre    A    G        0      0        2 
  11  chr11_16470953     ZHar    A    G        0      0        2 
  11  chr11_16470953   Sample    A    G        0      0        2 
  11  chr11_16473090     AAsi    G    A        0      0        2 
  11  chr11_16473090     AKia    G    A        0      0        2 
  11  chr11_16473090     AOna    G    A        0      0        2 
  11  chr11_16473090     ASom    G    A        0      0        2 
  11  chr11_16473090     HCab    G    A        1      2        2 
  11  chr11_16473090     HPrz    G    A        1      2        2 
  11  chr11_16473090     ZBoe    G    A        0      0        2 
  11  chr11_16473090     ZGre    G    A        0      0        2 
  11  chr11_16473090     ZHar    G    A        0      0        2 
  11  chr11_16473090   Sample    G    A        1      2        2 
  11  chr11_16476368     AAsi    G    C        0      0        2 
  11  chr11_16476368     AKia    G    C        0      0        2 
  11  chr11_16476368     AOna    G    C        0      0        2 
  11  chr11_16476368     ASom    G    C        0      0        2 
  11  chr11_16476368     HCab    G    C        1      2        2 
  11  chr11_16476368     HPrz    G    C        1      2        2 
  11  chr11_16476368     ZBoe    G    C        0      0        2 
  11  chr11_16476368     ZGre    G    C        0      0        2 
  11  chr11_16476368     ZHar    G    C        0      0        2 
  11  chr11_16476368   Sample    G    C        1      2        2 
  11  chr11_16477628     AAsi    A    G        0      0        2 
  11  chr11_16477628     AKia    A    G        0      0        2 
  11  chr11_16477628     AOna    A    G        0      0        2 
  11  chr11_16477628     ASom    A    G        0      0        2 
  11  chr11_16477628     HCab    A    G        0      0        2 
  11  chr11_16477628     HPrz    A    G        0      0        2 
  11  chr11_16477628     ZBoe    A    G        0      0        2 
  11  chr11_16477628     ZGre    A    G        1      2        2 
  11  chr11_16477628     ZHar    A    G        0      0        2 
  11  chr11_16477628   Sample    A    G        0      0        2 
  11  chr11_16480891     AAsi    T    C        0      0        2 
  11  chr11_16480891     AKia    T    C        0      0        2 
  11  chr11_16480891     AOna    T    C        1      2        2 
  11  chr11_16480891     ASom    T    C        0      0        2 
  11  chr11_16480891     HCab    T    C        0      0        2 
  11  chr11_16480891     HPrz    T    C        0      0        2 
  11  chr11_16480891     ZBoe    T    C        0      0        2 
  11  chr11_16480891     ZGre    T    C        0      0        2 
  11  chr11_16480891     ZHar    T    C        0      0        2 
  11  chr11_16480891   Sample    T    C        0      0        2 
  11  chr11_16486455     AAsi    A    G        0      0        2 
  11  chr11_16486455     AKia    A    G        0      0        2 
  11  chr11_16486455     AOna    A    G        0      0        2 
  11  chr11_16486455     ASom    A    G        0      0        2 
  11  chr11_16486455     HCab    A    G        0      0        2 
  11  chr11_16486455     HPrz    A    G        0      0        2 
  11  chr11_16486455     ZBoe    A    G        0      0        2 
  11  chr11_16486455     ZGre    A    G        1      2        2 
  11  chr11_16486455     ZHar    A    G        0      0        2 
  11  chr11_16486455   Sample    A    G        0      0        2 
  11  chr11_16488020     AAsi    A    G        0      0        2 
  11  chr11_16488020     AKia    A    G        0      0        2 
  11  chr11_16488020     AOna    A    G        0      0        2 
  11  chr11_16488020     ASom    A    G        0      0        2 
  11  chr11_16488020     HCab    A    G        0      0        2 
  11  chr11_16488020     HPrz    A    G        0      0        2 
  11  chr11_16488020     ZBoe    A    G        0      0        2 
  11  chr11_16488020     ZGre    A    G        0      0        2 
  11  chr11_16488020     ZHar    A    G        1      2        2 
  11  chr11_16488020   Sample    A    G        0      0        2 
  11  chr11_16491116     AAsi    C    T        0      0        2 
  11  chr11_16491116     AKia    C    T        0      0        2 
  11  chr11_16491116     AOna    C    T        1      2        2 
  11  chr11_16491116     ASom    C    T        0      0        2 
  11  chr11_16491116     HCab    C    T        0      0        2 
  11  chr11_16491116     HPrz    C    T        0      0        2 
  11  chr11_16491116     ZBoe    C    T        0      0        2 
  11  chr11_16491116     ZGre    C    T        0      0        2 
  11  chr11_16491116     ZHar    C    T        0      0        2 
  11  chr11_16491116   Sample    C    T        0      0        2 
  11  chr11_16491740     AAsi    T    C        0      0        2 
  11  chr11_16491740     AKia    T    C        0      0        2 
  11  chr11_16491740     AOna    T    C        0      0        2 
  11  chr11_16491740     ASom    T    C        0      0        2 
  11  chr11_16491740     HCab    T    C        0      0        2 
  11  chr11_16491740     HPrz    T    C        0      0        2 
  11  chr11_16491740     ZBoe    T    C        0      0        2 
  11  chr11_16491740     ZGre    T    C        0      0        2 
  11  chr11_16491740     ZHar    T    C        1      2        2 
  11  chr11_16491740   Sample    T    C        0      0        2 
  11  chr11_16513506     AAsi    A    G        0      0        2 
  11  chr11_16513506     AKia    A    G        0      0        2 
  11  chr11_16513506     AOna    A    G        0      0        2 
  11  chr11_16513506     ASom    A    G        0      0        2 
  11  chr11_16513506     HCab    A    G        0      0        2 
  11  chr11_16513506     HPrz    A    G        0      0        2 
  11  chr11_16513506     ZBoe    A    G      0.5      1        2 
  11  chr11_16513506     ZGre    A    G        0      0        2 
  11  chr11_16513506     ZHar    A    G        0      0        2 
  11  chr11_16513506   Sample    A    G        0      0        2 
  11  chr11_16522019     AAsi    A    G        0      0        2 
  11  chr11_16522019     AKia    A    G        0      0        2 
  11  chr11_16522019     AOna    A    G        0      0        2 
  11  chr11_16522019     ASom    A    G        0      0        2 
  11  chr11_16522019     HCab    A    G      0.5      1        2 
  11  chr11_16522019     HPrz    A    G        1      2        2 
  11  chr11_16522019     ZBoe    A    G        0      0        2 
  11  chr11_16522019     ZGre    A    G        0      0        2 
  11  chr11_16522019     ZHar    A    G        0      0        2 
  11  chr11_16522019   Sample    A    G        1      2        2 
  11  chr11_16522422     AAsi    G    A        0      0        2 
  11  chr11_16522422     AKia    G    A        0      0        2 
  11  chr11_16522422     AOna    G    A        0      0        2 
  11  chr11_16522422     ASom    G    A        0      0        2 
  11  chr11_16522422     HCab    G    A        1      2        2 
  11  chr11_16522422     HPrz    G    A        1      2        2 
  11  chr11_16522422     ZBoe    G    A        0      0        2 
  11  chr11_16522422     ZGre    G    A        0      0        2 
  11  chr11_16522422     ZHar    G    A        0      0        2 
  11  chr11_16522422   Sample    G    A        1      2        2 
  11  chr11_16529927     AAsi    C    A        0      0        2 
  11  chr11_16529927     AKia    C    A        0      0        2 
  11  chr11_16529927     AOna    C    A        0      0        2 
  11  chr11_16529927     ASom    C    A        0      0        2 
  11  chr11_16529927     HCab    C    A        0      0        2 
  11  chr11_16529927     HPrz    C    A        1      2        2 
  11  chr11_16529927     ZBoe    C    A        0      0        2 
  11  chr11_16529927     ZGre    C    A        0      0        2 
  11  chr11_16529927     ZHar    C    A        0      0        2 
  11  chr11_16529927   Sample    C    A        0      0        2 
  11  chr11_16530113     AAsi    A    G        0      0        2 
  11  chr11_16530113     AKia    A    G        0      0        2 
  11  chr11_16530113     AOna    A    G        0      0        2 
  11  chr11_16530113     ASom    A    G        0      0        2 
  11  chr11_16530113     HCab    A    G        1      2        2 
  11  chr11_16530113     HPrz    A    G        1      2        2 
  11  chr11_16530113     ZBoe    A    G        0      0        2 
  11  chr11_16530113     ZGre    A    G        0      0        2 
  11  chr11_16530113     ZHar    A    G        0      0        2 
  11  chr11_16530113   Sample    A    G        1      2        2 
  11  chr11_16533286     AAsi    T    C        0      0        2 
  11  chr11_16533286     AKia    T    C        0      0        2 
  11  chr11_16533286     AOna    T    C        0      0        2 
  11  chr11_16533286     ASom    T    C        0      0        2 
  11  chr11_16533286     HCab    T    C        1      2        2 
  11  chr11_16533286     HPrz    T    C        1      2        2 
  11  chr11_16533286     ZBoe    T    C        0      0        2 
  11  chr11_16533286     ZGre    T    C        0      0        2 
  11  chr11_16533286     ZHar    T    C        0      0        2 
  11  chr11_16533286   Sample    T    C        1      2        2 
  11  chr11_16536603     AAsi    C    T        0      0        2 
  11  chr11_16536603     AKia    C    T        0      0        2 
  11  chr11_16536603     AOna    C    T        0      0        2 
  11  chr11_16536603     ASom    C    T        0      0        2 
  11  chr11_16536603     HCab    C    T        1      2        2 
  11  chr11_16536603     HPrz    C    T        1      2        2 
  11  chr11_16536603     ZBoe    C    T        0      0        2 
  11  chr11_16536603     ZGre    C    T        0      0        2 
  11  chr11_16536603     ZHar    C    T        0      0        2 
  11  chr11_16536603   Sample    C    T        1      2        2 
  11  chr11_16538870     AAsi    T    A        0      0        2 
  11  chr11_16538870     AKia    T    A        0      0        2 
  11  chr11_16538870     AOna    T    A        0      0        2 
  11  chr11_16538870     ASom    T    A        0      0        2 
  11  chr11_16538870     HCab    T    A        1      2        2 
  11  chr11_16538870     HPrz    T    A        1      2        2 
  11  chr11_16538870     ZBoe    T    A        0      0        2 
  11  chr11_16538870     ZGre    T    A        0      0        2 
  11  chr11_16538870     ZHar    T    A        0      0        2 
  11  chr11_16538870   Sample    T    A        1      2        2 
  11  chr11_16546376     AAsi    C    T        0      0        2 
  11  chr11_16546376     AKia    C    T        0      0        2 
  11  chr11_16546376     AOna    C    T        0      0        2 
  11  chr11_16546376     ASom    C    T        0      0        2 
  11  chr11_16546376     HCab    C    T        0      0        2 
  11  chr11_16546376     HPrz    C    T        0      0        2 
  11  chr11_16546376     ZBoe    C    T      0.5      1        2 
  11  chr11_16546376     ZGre    C    T        0      0        2 
  11  chr11_16546376     ZHar    C    T        1      2        2 
  11  chr11_16546376   Sample    C    T        0      0        2 
  11  chr11_16552017     AAsi    G    A        0      0        2 
  11  chr11_16552017     AKia    G    A        0      0        2 
  11  chr11_16552017     AOna    G    A        0      0        2 
  11  chr11_16552017     ASom    G    A        0      0        2 
  11  chr11_16552017     HCab    G    A      0.5      1        2 
  11  chr11_16552017     HPrz    G    A        1      2        2 
  11  chr11_16552017     ZBoe    G    A        0      0        2 
  11  chr11_16552017     ZGre    G    A        0      0        2 
  11  chr11_16552017     ZHar    G    A        0      0        2 
  11  chr11_16552017   Sample    G    A        1      2        2 
  11  chr11_16556074     AAsi    A    G        0      0        2 
  11  chr11_16556074     AKia    A    G        0      0        2 
  11  chr11_16556074     AOna    A    G        0      0        2 
  11  chr11_16556074     ASom    A    G      0.5      1        2 
  11  chr11_16556074     HCab    A    G        0      0        2 
  11  chr11_16556074     HPrz    A    G        0      0        2 
  11  chr11_16556074     ZBoe    A    G        0      0        2 
  11  chr11_16556074     ZGre    A    G        0      0        2 
  11  chr11_16556074     ZHar    A    G        0      0        2 
  11  chr11_16556074   Sample    A    G        0      0        2 
  11  chr11_16562180     AAsi    C    G        0      0        2 
  11  chr11_16562180     AKia    C    G        0      0        2 
  11  chr11_16562180     AOna    C    G        0      0        2 
  11  chr11_16562180     ASom    C    G        0      0        2 
  11  chr11_16562180     HCab    C    G      0.5      1        2 
  11  chr11_16562180     HPrz    C    G        1      2        2 
  11  chr11_16562180     ZBoe    C    G        0      0        2 
  11  chr11_16562180     ZGre    C    G        0      0        2 
  11  chr11_16562180     ZHar    C    G        0      0        2 
  11  chr11_16562180   Sample    C    G        0      0        2 
  11  chr11_16591525     AAsi    C    T        0      0        2 
  11  chr11_16591525     AKia    C    T        0      0        2 
  11  chr11_16591525     AOna    C    T        0      0        2 
  11  chr11_16591525     ASom    C    T        0      0        2 
  11  chr11_16591525     HCab    C    T        0      0        2 
  11  chr11_16591525     HPrz    C    T        0      0        2 
  11  chr11_16591525     ZBoe    C    T      0.5      1        2 
  11  chr11_16591525     ZGre    C    T        0      0        2 
  11  chr11_16591525     ZHar    C    T        0      0        2 
  11  chr11_16591525   Sample    C    T        0      0        2 
  11  chr11_16595062     AAsi    C    T        0      0        2 
  11  chr11_16595062     AKia    C    T        0      0        2 
  11  chr11_16595062     AOna    C    T        0      0        2 
  11  chr11_16595062     ASom    C    T        0      0        2 
  11  chr11_16595062     HCab    C    T        0      0        2 
  11  chr11_16595062     HPrz    C    T        0      0        2 
  11  chr11_16595062     ZBoe    C    T        0      0        2 
  11  chr11_16595062     ZGre    C    T        0      0        2 
  11  chr11_16595062     ZHar    C    T        1      2        2 
  11  chr11_16595062   Sample    C    T        0      0        2 
  11  chr11_16598548     AAsi    T    C        0      0        2 
  11  chr11_16598548     AKia    T    C        0      0        2 
  11  chr11_16598548     AOna    T    C        0      0        2 
  11  chr11_16598548     ASom    T    C        1      2        2 
  11  chr11_16598548     HCab    T    C        0      0        2 
  11  chr11_16598548     HPrz    T    C        0      0        2 
  11  chr11_16598548     ZBoe    T    C        0      0        2 
  11  chr11_16598548     ZGre    T    C        0      0        2 
  11  chr11_16598548     ZHar    T    C        0      0        2 
  11  chr11_16598548   Sample    T    C        0      0        2 
  11  chr11_16608637     AAsi    G    A        0      0        2 
  11  chr11_16608637     AKia    G    A        0      0        2 
  11  chr11_16608637     AOna    G    A        0      0        2 
  11  chr11_16608637     ASom    G    A        0      0        2 
  11  chr11_16608637     HCab    G    A        0      0        2 
  11  chr11_16608637     HPrz    G    A        0      0        2 
  11  chr11_16608637     ZBoe    G    A        0      0        2 
  11  chr11_16608637     ZGre    G    A        1      2        2 
  11  chr11_16608637     ZHar    G    A        0      0        2 
  11  chr11_16608637   Sample    G    A        0      0        2 
  11  chr11_16613743     AAsi    C    G        0      0        2 
  11  chr11_16613743     AKia    C    G        0      0        2 
  11  chr11_16613743     AOna    C    G        0      0        2 
  11  chr11_16613743     ASom    C    G      0.5      1        2 
  11  chr11_16613743     HCab    C    G        0      0        2 
  11  chr11_16613743     HPrz    C    G        0      0        2 
  11  chr11_16613743     ZBoe    C    G        0      0        2 
  11  chr11_16613743     ZGre    C    G        0      0        2 
  11  chr11_16613743     ZHar    C    G        0      0        2 
  11  chr11_16613743   Sample    C    G        0      0        2 
  11  chr11_16614666     AAsi    T    C        1      2        2 
  11  chr11_16614666     AKia    T    C        0      0        2 
  11  chr11_16614666     AOna    T    C        0      0        2 
  11  chr11_16614666     ASom    T    C      0.5      1        2 
  11  chr11_16614666     HCab    T    C        0      0        2 
  11  chr11_16614666     HPrz    T    C        0      0        2 
  11  chr11_16614666     ZBoe    T    C        0      0        2 
  11  chr11_16614666     ZGre    T    C        0      0        2 
  11  chr11_16614666     ZHar    T    C        0      0        2 
  11  chr11_16614666   Sample    T    C        0      0        2 
  11  chr11_16619224     AAsi    T    A        0      0        2 
  11  chr11_16619224     AKia    T    A        0      0        2 
  11  chr11_16619224     AOna    T    A        0      0        2 
  11  chr11_16619224     ASom    T    A        0      0        2 
  11  chr11_16619224     HCab    T    A        0      0        2 
  11  chr11_16619224     HPrz    T    A        0      0        2 
  11  chr11_16619224     ZBoe    T    A      0.5      1        2 
  11  chr11_16619224     ZGre    T    A        0      0        2 
  11  chr11_16619224     ZHar    T    A        0      0        2 
  11  chr11_16619224   Sample    T    A        0      0        2 
  11  chr11_16620549     AAsi    A    G        0      0        2 
  11  chr11_16620549     AKia    A    G        0      0        2 
  11  chr11_16620549     AOna    A    G        0      0        2 
  11  chr11_16620549     ASom    A    G        0      0        2 
  11  chr11_16620549     HCab    A    G        1      2        2 
  11  chr11_16620549     HPrz    A    G        1      2        2 
  11  chr11_16620549     ZBoe    A    G        0      0        2 
  11  chr11_16620549     ZGre    A    G        0      0        2 
  11  chr11_16620549     ZHar    A    G        0      0        2 
  11  chr11_16620549   Sample    A    G        1      2        2 
  11  chr11_16626509     AAsi    G    A        0      0        2 
  11  chr11_16626509     AKia    G    A        0      0        2 
  11  chr11_16626509     AOna    G    A        0      0        2 
  11  chr11_16626509     ASom    G    A        0      0        2 
  11  chr11_16626509     HCab    G    A        0      0        2 
  11  chr11_16626509     HPrz    G    A        1      2        2 
  11  chr11_16626509     ZBoe    G    A        0      0        2 
  11  chr11_16626509     ZGre    G    A        0      0        2 
  11  chr11_16626509     ZHar    G    A        0      0        2 
  11  chr11_16626509   Sample    G    A        0      0        2 
  11  chr11_16642042     AAsi    A    G        0      0        2 
  11  chr11_16642042     AKia    A    G        1      2        2 
  11  chr11_16642042     AOna    A    G        1      2        2 
  11  chr11_16642042     ASom    A    G        0      0        2 
  11  chr11_16642042     HCab    A    G        0      0        2 
  11  chr11_16642042     HPrz    A    G        0      0        2 
  11  chr11_16642042     ZBoe    A    G        0      0        2 
  11  chr11_16642042     ZGre    A    G        0      0        2 
  11  chr11_16642042     ZHar    A    G        1      2        2 
  11  chr11_16642042   Sample    A    G        0      0        2 
  11  chr11_16645887     AAsi    A    G        0      0        2 
  11  chr11_16645887     AKia    A    G        0      0        2 
  11  chr11_16645887     AOna    A    G        0      0        2 
  11  chr11_16645887     ASom    A    G      0.5      1        2 
  11  chr11_16645887     HCab    A    G        0      0        2 
  11  chr11_16645887     HPrz    A    G        0      0        2 
  11  chr11_16645887     ZBoe    A    G        0      0        2 
  11  chr11_16645887     ZGre    A    G        0      0        2 
  11  chr11_16645887     ZHar    A    G        0      0        2 
  11  chr11_16645887   Sample    A    G        0      0        2 
  11  chr11_16647681     AAsi    A    C        0      0        2 
  11  chr11_16647681     AKia    A    C        0      0        2 
  11  chr11_16647681     AOna    A    C        0      0        2 
  11  chr11_16647681     ASom    A    C      0.5      1        2 
  11  chr11_16647681     HCab    A    C        0      0        2 
  11  chr11_16647681     HPrz    A    C        0      0        2 
  11  chr11_16647681     ZBoe    A    C        0      0        2 
  11  chr11_16647681     ZGre    A    C        0      0        2 
  11  chr11_16647681     ZHar    A    C        0      0        2 
  11  chr11_16647681   Sample    A    C        0      0        2 
  11  chr11_16669189     AAsi    C    G        0      0        2 
  11  chr11_16669189     AKia    C    G        0      0        2 
  11  chr11_16669189     AOna    C    G        0      0        2 
  11  chr11_16669189     ASom    C    G        0      0        2 
  11  chr11_16669189     HCab    C    G        1      2        2 
  11  chr11_16669189     HPrz    C    G        1      2        2 
  11  chr11_16669189     ZBoe    C    G        0      0        2 
  11  chr11_16669189     ZGre    C    G        0      0        2 
  11  chr11_16669189     ZHar    C    G        0      0        2 
  11  chr11_16669189   Sample    C    G        1      2        2 
  11  chr11_16671392     AAsi    A    G        0      0        2 
  11  chr11_16671392     AKia    A    G        0      0        2 
  11  chr11_16671392     AOna    A    G        0      0        2 
  11  chr11_16671392     ASom    A    G        0      0        2 
  11  chr11_16671392     HCab    A    G        0      0        2 
  11  chr11_16671392     HPrz    A    G        0      0        2 
  11  chr11_16671392     ZBoe    A    G        1      2        2 
  11  chr11_16671392     ZGre    A    G        1      2        2 
  11  chr11_16671392     ZHar    A    G        1      2        2 
  11  chr11_16671392   Sample    A    G        0      0        2 
  11  chr11_16678947     AAsi    T    G        0      0        2 
  11  chr11_16678947     AKia    T    G        0      0        2 
  11  chr11_16678947     AOna    T    G        0      0        2 
  11  chr11_16678947     ASom    T    G        0      0        2 
  11  chr11_16678947     HCab    T    G        0      0        2 
  11  chr11_16678947     HPrz    T    G        1      2        2 
  11  chr11_16678947     ZBoe    T    G        0      0        2 
  11  chr11_16678947     ZGre    T    G        0      0        2 
  11  chr11_16678947     ZHar    T    G        0      0        2 
  11  chr11_16678947   Sample    T    G        0      0        2 
  11  chr11_16687964     AAsi    A    G        0      0        2 
  11  chr11_16687964     AKia    A    G        0      0        2 
  11  chr11_16687964     AOna    A    G        0      0        2 
  11  chr11_16687964     ASom    A    G        0      0        2 
  11  chr11_16687964     HCab    A    G        1      2        2 
  11  chr11_16687964     HPrz    A    G        1      2        2 
  11  chr11_16687964     ZBoe    A    G        0      0        2 
  11  chr11_16687964     ZGre    A    G        0      0        2 
  11  chr11_16687964     ZHar    A    G        0      0        2 
  11  chr11_16687964   Sample    A    G        1      2        2 
  11  chr11_16688239     AAsi    A    C        0      0        2 
  11  chr11_16688239     AKia    A    C        0      0        2 
  11  chr11_16688239     AOna    A    C        0      0        2 
  11  chr11_16688239     ASom    A    C        0      0        2 
  11  chr11_16688239     HCab    A    C        0      0        2 
  11  chr11_16688239     HPrz    A    C        0      0        2 
  11  chr11_16688239     ZBoe    A    C      0.5      1        2 
  11  chr11_16688239     ZGre    A    C        0      0        2 
  11  chr11_16688239     ZHar    A    C        0      0        2 
  11  chr11_16688239   Sample    A    C        0      0        2 
  11  chr11_16691912     AAsi    A    T        1      2        2 
  11  chr11_16691912     AKia    A    T        0      0        2 
  11  chr11_16691912     AOna    A    T        0      0        2 
  11  chr11_16691912     ASom    A    T        0      0        2 
  11  chr11_16691912     HCab    A    T        0      0        2 
  11  chr11_16691912     HPrz    A    T        0      0        2 
  11  chr11_16691912     ZBoe    A    T        0      0        2 
  11  chr11_16691912     ZGre    A    T        0      0        2 
  11  chr11_16691912     ZHar    A    T        0      0        2 
  11  chr11_16691912   Sample    A    T        0      0        2 
  11  chr11_16693381     AAsi    C    T        0      0        2 
  11  chr11_16693381     AKia    C    T        0      0        2 
  11  chr11_16693381     AOna    C    T        0      0        2 
  11  chr11_16693381     ASom    C    T        0      0        2 
  11  chr11_16693381     HCab    C    T        1      2        2 
  11  chr11_16693381     HPrz    C    T        1      2        2 
  11  chr11_16693381     ZBoe    C    T        0      0        2 
  11  chr11_16693381     ZGre    C    T        0      0        2 
  11  chr11_16693381     ZHar    C    T        0      0        2 
  11  chr11_16693381   Sample    C    T        1      2        2 
  11  chr11_16713947     AAsi    A    T        0      0        2 
  11  chr11_16713947     AKia    A    T        0      0        2 
  11  chr11_16713947     AOna    A    T        0      0        2 
  11  chr11_16713947     ASom    A    T        0      0        2 
  11  chr11_16713947     HCab    A    T        0      0        2 
  11  chr11_16713947     HPrz    A    T        0      0        2 
  11  chr11_16713947     ZBoe    A    T        1      2        2 
  11  chr11_16713947     ZGre    A    T        1      2        2 
  11  chr11_16713947     ZHar    A    T        1      2        2 
  11  chr11_16713947   Sample    A    T        0      0        2 
  11  chr11_16718072     AAsi    T    G        0      0        2 
  11  chr11_16718072     AKia    T    G        0      0        2 
  11  chr11_16718072     AOna    T    G        0      0        2 
  11  chr11_16718072     ASom    T    G        0      0        2 
  11  chr11_16718072     HCab    T    G        1      2        2 
  11  chr11_16718072     HPrz    T    G        1      2        2 
  11  chr11_16718072     ZBoe    T    G        0      0        2 
  11  chr11_16718072     ZGre    T    G        0      0        2 
  11  chr11_16718072     ZHar    T    G        0      0        2 
  11  chr11_16718072   Sample    T    G        1      2        2 
  11  chr11_16721101     AAsi    C    G      0.5      1        2 
  11  chr11_16721101     AKia    C    G        0      0        2 
  11  chr11_16721101     AOna    C    G        0      0        2 
  11  chr11_16721101     ASom    C    G        0      0        2 
  11  chr11_16721101     HCab    C    G        0      0        2 
  11  chr11_16721101     HPrz    C    G        0      0        2 
  11  chr11_16721101     ZBoe    C    G        0      0        2 
  11  chr11_16721101     ZGre    C    G        0      0        2 
  11  chr11_16721101     ZHar    C    G        0      0        2 
  11  chr11_16721101   Sample    C    G        0      0        2 
  11  chr11_16728763     AAsi    T    C        0      0        2 
  11  chr11_16728763     AKia    T    C        0      0        2 
  11  chr11_16728763     AOna    T    C        0      0        2 
  11  chr11_16728763     ASom    T    C        0      0        2 
  11  chr11_16728763     HCab    T    C        1      2        2 
  11  chr11_16728763     HPrz    T    C        1      2        2 
  11  chr11_16728763     ZBoe    T    C        0      0        2 
  11  chr11_16728763     ZGre    T    C        0      0        2 
  11  chr11_16728763     ZHar    T    C        0      0        2 
  11  chr11_16728763   Sample    T    C        1      2        2 
  11  chr11_16729826     AAsi    G    A        0      0        2 
  11  chr11_16729826     AKia    G    A        0      0        2 
  11  chr11_16729826     AOna    G    A        0      0        2 
  11  chr11_16729826     ASom    G    A        0      0        2 
  11  chr11_16729826     HCab    G    A        0      0        2 
  11  chr11_16729826     HPrz    G    A        0      0        2 
  11  chr11_16729826     ZBoe    G    A      0.5      1        2 
  11  chr11_16729826     ZGre    G    A        0      0        2 
  11  chr11_16729826     ZHar    G    A        0      0        2 
  11  chr11_16729826   Sample    G    A        0      0        2 
  11  chr11_16732137     AAsi    G    A        0      0        2 
  11  chr11_16732137     AKia    G    A        0      0        2 
  11  chr11_16732137     AOna    G    A        0      0        2 
  11  chr11_16732137     ASom    G    A        0      0        2 
  11  chr11_16732137     HCab    G    A        0      0        2 
  11  chr11_16732137     HPrz    G    A        0      0        2 
  11  chr11_16732137     ZBoe    G    A      0.5      1        2 
  11  chr11_16732137     ZGre    G    A      0.5      1        2 
  11  chr11_16732137     ZHar    G    A        0      0        2 
  11  chr11_16732137   Sample    G    A        0      0        2 
  11  chr11_16735880     AAsi    C    T        0      0        2 
  11  chr11_16735880     AKia    C    T        0      0        2 
  11  chr11_16735880     AOna    C    T        0      0        2 
  11  chr11_16735880     ASom    C    T        0      0        2 
  11  chr11_16735880     HCab    C    T        0      0        2 
  11  chr11_16735880     HPrz    C    T      0.5      1        2 
  11  chr11_16735880     ZBoe    C    T        0      0        2 
  11  chr11_16735880     ZGre    C    T        0      0        2 
  11  chr11_16735880     ZHar    C    T        0      0        2 
  11  chr11_16735880   Sample    C    T        0      0        2 
  11  chr11_16753044     AAsi    C    G        0      0        2 
  11  chr11_16753044     AKia    C    G        1      2        2 
  11  chr11_16753044     AOna    C    G        0      0        2 
  11  chr11_16753044     ASom    C    G        0      0        2 
  11  chr11_16753044     HCab    C    G        0      0        2 
  11  chr11_16753044     HPrz    C    G        0      0        2 
  11  chr11_16753044     ZBoe    C    G        0      0        2 
  11  chr11_16753044     ZGre    C    G        0      0        2 
  11  chr11_16753044     ZHar    C    G        0      0        2 
  11  chr11_16753044   Sample    C    G        0      0        2 
  11  chr11_16755305     AAsi    T    C        0      0        2 
  11  chr11_16755305     AKia    T    C        0      0        2 
  11  chr11_16755305     AOna    T    C        0      0        2 
  11  chr11_16755305     ASom    T    C        0      0        2 
  11  chr11_16755305     HCab    T    C        0      0        2 
  11  chr11_16755305     HPrz    T    C        0      0        2 
  11  chr11_16755305     ZBoe    T    C        1      2        2 
  11  chr11_16755305     ZGre    T    C        0      0        2 
  11  chr11_16755305     ZHar    T    C        0      0        2 
  11  chr11_16755305   Sample    T    C        0      0        2 
  11  chr11_16765090     AAsi    A    G        0      0        2 
  11  chr11_16765090     AKia    A    G        0      0        2 
  11  chr11_16765090     AOna    A    G        0      0        2 
  11  chr11_16765090     ASom    A    G        0      0        2 
  11  chr11_16765090     HCab    A    G        0      0        2 
  11  chr11_16765090     HPrz    A    G        0      0        2 
  11  chr11_16765090     ZBoe    A    G        0      0        2 
  11  chr11_16765090     ZGre    A    G      0.5      1        2 
  11  chr11_16765090     ZHar    A    G        0      0        2 
  11  chr11_16765090   Sample    A    G        0      0        2 
  11  chr11_16775374     AAsi    G    A        1      2        2 
  11  chr11_16775374     AKia    G    A        0      0        2 
  11  chr11_16775374     AOna    G    A        0      0        2 
  11  chr11_16775374     ASom    G    A        1      2        2 
  11  chr11_16775374     HCab    G    A        0      0        2 
  11  chr11_16775374     HPrz    G    A        0      0        2 
  11  chr11_16775374     ZBoe    G    A        0      0        2 
  11  chr11_16775374     ZGre    G    A        0      0        2 
  11  chr11_16775374     ZHar    G    A        0      0        2 
  11  chr11_16775374   Sample    G    A        0      0        2 
  11  chr11_16775873     AAsi    G    A        0      0        2 
  11  chr11_16775873     AKia    G    A        0      0        2 
  11  chr11_16775873     AOna    G    A        0      0        2 
  11  chr11_16775873     ASom    G    A        0      0        2 
  11  chr11_16775873     HCab    G    A      0.5      1        2 
  11  chr11_16775873     HPrz    G    A        0      0        2 
  11  chr11_16775873     ZBoe    G    A        0      0        2 
  11  chr11_16775873     ZGre    G    A        0      0        2 
  11  chr11_16775873     ZHar    G    A        0      0        2 
  11  chr11_16775873   Sample    G    A        1      2        2 
  11  chr11_16777442     AAsi    A    G        0      0        2 
  11  chr11_16777442     AKia    A    G        1      2        2 
  11  chr11_16777442     AOna    A    G        1      2        2 
  11  chr11_16777442     ASom    A    G        0      0        2 
  11  chr11_16777442     HCab    A    G        0      0        2 
  11  chr11_16777442     HPrz    A    G        0      0        2 
  11  chr11_16777442     ZBoe    A    G        0      0        2 
  11  chr11_16777442     ZGre    A    G        0      0        2 
  11  chr11_16777442     ZHar    A    G        0      0        2 
  11  chr11_16777442   Sample    A    G        0      0        2 
  11  chr11_16788201     AAsi    C    T        0      0        2 
  11  chr11_16788201     AKia    C    T        0      0        2 
  11  chr11_16788201     AOna    C    T        0      0        2 
  11  chr11_16788201     ASom    C    T        0      0        2 
  11  chr11_16788201     HCab    C    T        1      2        2 
  11  chr11_16788201     HPrz    C    T        1      2        2 
  11  chr11_16788201     ZBoe    C    T        0      0        2 
  11  chr11_16788201     ZGre    C    T        0      0        2 
  11  chr11_16788201     ZHar    C    T        0      0        2 
  11  chr11_16788201   Sample    C    T        1      2        2 
  11  chr11_16791783     AAsi    A    G        0      0        2 
  11  chr11_16791783     AKia    A    G        0      0        2 
  11  chr11_16791783     AOna    A    G        0      0        2 
  11  chr11_16791783     ASom    A    G        0      0        2 
  11  chr11_16791783     HCab    A    G      0.5      1        2 
  11  chr11_16791783     HPrz    A    G      0.5      1        2 
  11  chr11_16791783     ZBoe    A    G        0      0        2 
  11  chr11_16791783     ZGre    A    G        0      0        2 
  11  chr11_16791783     ZHar    A    G        0      0        2 
  11  chr11_16791783   Sample    A    G        0      0        2 
  11  chr11_16792230     AAsi    T    C        0      0        2 
  11  chr11_16792230     AKia    T    C        0      0        2 
  11  chr11_16792230     AOna    T    C        0      0        2 
  11  chr11_16792230     ASom    T    C        0      0        2 
  11  chr11_16792230     HCab    T    C        0      0        2 
  11  chr11_16792230     HPrz    T    C        0      0        2 
  11  chr11_16792230     ZBoe    T    C        1      2        2 
  11  chr11_16792230     ZGre    T    C        0      0        2 
  11  chr11_16792230     ZHar    T    C        0      0        2 
  11  chr11_16792230   Sample    T    C        0      0        2 
  11  chr11_16793612     AAsi    A    G        0      0        2 
  11  chr11_16793612     AKia    A    G        0      0        2 
  11  chr11_16793612     AOna    A    G        0      0        2 
  11  chr11_16793612     ASom    A    G        0      0        2 
  11  chr11_16793612     HCab    A    G        0      0        2 
  11  chr11_16793612     HPrz    A    G        0      0        2 
  11  chr11_16793612     ZBoe    A    G      0.5      1        2 
  11  chr11_16793612     ZGre    A    G        0      0        2 
  11  chr11_16793612     ZHar    A    G        0      0        2 
  11  chr11_16793612   Sample    A    G        0      0        2 
  11  chr11_16803480     AAsi    T    C        0      0        2 
  11  chr11_16803480     AKia    T    C        0      0        2 
  11  chr11_16803480     AOna    T    C        1      2        2 
  11  chr11_16803480     ASom    T    C        0      0        2 
  11  chr11_16803480     HCab    T    C        0      0        2 
  11  chr11_16803480     HPrz    T    C        0      0        2 
  11  chr11_16803480     ZBoe    T    C        0      0        2 
  11  chr11_16803480     ZGre    T    C        0      0        2 
  11  chr11_16803480     ZHar    T    C        0      0        2 
  11  chr11_16803480   Sample    T    C        0      0        2 
  11  chr11_16810799     AAsi    T    C        1      2        2 
  11  chr11_16810799     AKia    T    C        0      0        2 
  11  chr11_16810799     AOna    T    C        0      0        2 
  11  chr11_16810799     ASom    T    C        1      2        2 
  11  chr11_16810799     HCab    T    C        1      2        2 
  11  chr11_16810799     HPrz    T    C        1      2        2 
  11  chr11_16810799     ZBoe    T    C        0      0        2 
  11  chr11_16810799     ZGre    T    C        0      0        2 
  11  chr11_16810799     ZHar    T    C        0      0        2 
  11  chr11_16810799   Sample    T    C        1      2        2 
  11  chr11_16815386     AAsi    G    T        0      0        2 
  11  chr11_16815386     AKia    G    T        0      0        2 
  11  chr11_16815386     AOna    G    T        0      0        2 
  11  chr11_16815386     ASom    G    T        0      0        2 
  11  chr11_16815386     HCab    G    T      0.5      1        2 
  11  chr11_16815386     HPrz    G    T        1      2        2 
  11  chr11_16815386     ZBoe    G    T        0      0        2 
  11  chr11_16815386     ZGre    G    T        0      0        2 
  11  chr11_16815386     ZHar    G    T        0      0        2 
  11  chr11_16815386   Sample    G    T        1      2        2 
  11  chr11_16816674     AAsi    T    C        0      0        2 
  11  chr11_16816674     AKia    T    C        0      0        2 
  11  chr11_16816674     AOna    T    C        0      0        2 
  11  chr11_16816674     ASom    T    C        0      0        2 
  11  chr11_16816674     HCab    T    C        0      0        2 
  11  chr11_16816674     HPrz    T    C        0      0        2 
  11  chr11_16816674     ZBoe    T    C        0      0        2 
  11  chr11_16816674     ZGre    T    C        0      0        2 
  11  chr11_16816674     ZHar    T    C      0.5      1        2 
  11  chr11_16816674   Sample    T    C        0      0        2 
  11  chr11_16823399     AAsi    T    C        0      0        2 
  11  chr11_16823399     AKia    T    C        0      0        2 
  11  chr11_16823399     AOna    T    C        0      0        2 
  11  chr11_16823399     ASom    T    C        0      0        2 
  11  chr11_16823399     HCab    T    C        0      0        2 
  11  chr11_16823399     HPrz    T    C        0      0        2 
  11  chr11_16823399     ZBoe    T    C        0      0        2 
  11  chr11_16823399     ZGre    T    C        0      0        2 
  11  chr11_16823399     ZHar    T    C      0.5      1        2 
  11  chr11_16823399   Sample    T    C        0      0        2 
  11  chr11_16838748     AAsi    G    A        0      0        2 
  11  chr11_16838748     AKia    G    A        0      0        2 
  11  chr11_16838748     AOna    G    A        0      0        2 
  11  chr11_16838748     ASom    G    A        0      0        2 
  11  chr11_16838748     HCab    G    A        0      0        2 
  11  chr11_16838748     HPrz    G    A        0      0        2 
  11  chr11_16838748     ZBoe    G    A        0      0        2 
  11  chr11_16838748     ZGre    G    A        0      0        2 
  11  chr11_16838748     ZHar    G    A        1      2        2 
  11  chr11_16838748   Sample    G    A        0      0        2 
  11  chr11_16841146     AAsi    C    T        0      0        2 
  11  chr11_16841146     AKia    C    T        1      2        2 
  11  chr11_16841146     AOna    C    T        0      0        2 
  11  chr11_16841146     ASom    C    T        0      0        2 
  11  chr11_16841146     HCab    C    T        0      0        2 
  11  chr11_16841146     HPrz    C    T        0      0        2 
  11  chr11_16841146     ZBoe    C    T        0      0        2 
  11  chr11_16841146     ZGre    C    T        0      0        2 
  11  chr11_16841146     ZHar    C    T        0      0        2 
  11  chr11_16841146   Sample    C    T        0      0        2 
  11  chr11_16841275     AAsi    A    G        0      0        2 
  11  chr11_16841275     AKia    A    G        0      0        2 
  11  chr11_16841275     AOna    A    G        0      0        2 
  11  chr11_16841275     ASom    A    G        0      0        2 
  11  chr11_16841275     HCab    A    G        1      2        2 
  11  chr11_16841275     HPrz    A    G        1      2        2 
  11  chr11_16841275     ZBoe    A    G        0      0        2 
  11  chr11_16841275     ZGre    A    G        0      0        2 
  11  chr11_16841275     ZHar    A    G        0      0        2 
  11  chr11_16841275   Sample    A    G        1      2        2 
  11  chr11_16843248     AAsi    C    T        0      0        2 
  11  chr11_16843248     AKia    C    T        0      0        2 
  11  chr11_16843248     AOna    C    T        0      0        2 
  11  chr11_16843248     ASom    C    T        0      0        2 
  11  chr11_16843248     HCab    C    T        0      0        2 
  11  chr11_16843248     HPrz    C    T        0      0        2 
  11  chr11_16843248     ZBoe    C    T        1      2        2 
  11  chr11_16843248     ZGre    C    T        1      2        2 
  11  chr11_16843248     ZHar    C    T        1      2        2 
  11  chr11_16843248   Sample    C    T        0      0        2 
  11  chr11_16856333     AAsi    C    T        0      0        2 
  11  chr11_16856333     AKia    C    T        0      0        2 
  11  chr11_16856333     AOna    C    T        0      0        2 
  11  chr11_16856333     ASom    C    T      0.5      1        2 
  11  chr11_16856333     HCab    C    T        0      0        2 
  11  chr11_16856333     HPrz    C    T        0      0        2 
  11  chr11_16856333     ZBoe    C    T        0      0        2 
  11  chr11_16856333     ZGre    C    T        0      0        2 
  11  chr11_16856333     ZHar    C    T        0      0        2 
  11  chr11_16856333   Sample    C    T        0      0        2 
  11  chr11_16870506     AAsi    T    C        0      0        2 
  11  chr11_16870506     AKia    T    C        0      0        2 
  11  chr11_16870506     AOna    T    C        0      0        2 
  11  chr11_16870506     ASom    T    C        0      0        2 
  11  chr11_16870506     HCab    T    C        0      0        2 
  11  chr11_16870506     HPrz    T    C        0      0        2 
  11  chr11_16870506     ZBoe    T    C        0      0        2 
  11  chr11_16870506     ZGre    T    C        1      2        2 
  11  chr11_16870506     ZHar    T    C        0      0        2 
  11  chr11_16870506   Sample    T    C        0      0        2 
  11  chr11_16884413     AAsi    C    G        0      0        2 
  11  chr11_16884413     AKia    C    G        0      0        2 
  11  chr11_16884413     AOna    C    G        0      0        2 
  11  chr11_16884413     ASom    C    G        0      0        2 
  11  chr11_16884413     HCab    C    G        0      0        2 
  11  chr11_16884413     HPrz    C    G        0      0        2 
  11  chr11_16884413     ZBoe    C    G        0      0        2 
  11  chr11_16884413     ZGre    C    G        0      0        2 
  11  chr11_16884413     ZHar    C    G        1      2        2 
  11  chr11_16884413   Sample    C    G        0      0        2 
  11  chr11_16887935     AAsi    G    A        0      0        2 
  11  chr11_16887935     AKia    G    A        0      0        2 
  11  chr11_16887935     AOna    G    A        1      2        2 
  11  chr11_16887935     ASom    G    A        0      0        2 
  11  chr11_16887935     HCab    G    A        0      0        2 
  11  chr11_16887935     HPrz    G    A        0      0        2 
  11  chr11_16887935     ZBoe    G    A        0      0        2 
  11  chr11_16887935     ZGre    G    A        0      0        2 
  11  chr11_16887935     ZHar    G    A        0      0        2 
  11  chr11_16887935   Sample    G    A        0      0        2 
  11  chr11_16907589     AAsi    G    T        0      0        2 
  11  chr11_16907589     AKia    G    T        0      0        2 
  11  chr11_16907589     AOna    G    T        0      0        2 
  11  chr11_16907589     ASom    G    T        0      0        2 
  11  chr11_16907589     HCab    G    T      0.5      1        2 
  11  chr11_16907589     HPrz    G    T        0      0        2 
  11  chr11_16907589     ZBoe    G    T        0      0        2 
  11  chr11_16907589     ZGre    G    T        0      0        2 
  11  chr11_16907589     ZHar    G    T        0      0        2 
  11  chr11_16907589   Sample    G    T        0      0        2 
  11  chr11_16918566     AAsi    G    A        0      0        2 
  11  chr11_16918566     AKia    G    A        0      0        2 
  11  chr11_16918566     AOna    G    A        0      0        2 
  11  chr11_16918566     ASom    G    A        0      0        2 
  11  chr11_16918566     HCab    G    A        0      0        2 
  11  chr11_16918566     HPrz    G    A        0      0        2 
  11  chr11_16918566     ZBoe    G    A        0      0        2 
  11  chr11_16918566     ZGre    G    A        0      0        2 
  11  chr11_16918566     ZHar    G    A        1      2        2 
  11  chr11_16918566   Sample    G    A        0      0        2 
  11  chr11_16931245     AAsi    A    C        0      0        2 
  11  chr11_16931245     AKia    A    C        0      0        2 
  11  chr11_16931245     AOna    A    C        0      0        2 
  11  chr11_16931245     ASom    A    C        0      0        2 
  11  chr11_16931245     HCab    A    C        0      0        2 
  11  chr11_16931245     HPrz    A    C        0      0        2 
  11  chr11_16931245     ZBoe    A    C      0.5      1        2 
  11  chr11_16931245     ZGre    A    C        0      0        2 
  11  chr11_16931245     ZHar    A    C        0      0        2 
  11  chr11_16931245   Sample    A    C        0      0        2 
  11  chr11_16959753     AAsi    A    T        0      0        2 
  11  chr11_16959753     AKia    A    T        0      0        2 
  11  chr11_16959753     AOna    A    T        0      0        2 
  11  chr11_16959753     ASom    A    T        0      0        2 
  11  chr11_16959753     HCab    A    T        1      2        2 
  11  chr11_16959753     HPrz    A    T        1      2        2 
  11  chr11_16959753     ZBoe    A    T        0      0        2 
  11  chr11_16959753     ZGre    A    T        0      0        2 
  11  chr11_16959753     ZHar    A    T        0      0        2 
  11  chr11_16959753   Sample    A    T        1      2        2 
  11  chr11_16966383     AAsi    T    C        0      0        2 
  11  chr11_16966383     AKia    T    C        0      0        2 
  11  chr11_16966383     AOna    T    C        0      0        2 
  11  chr11_16966383     ASom    T    C        0      0        2 
  11  chr11_16966383     HCab    T    C        0      0        2 
  11  chr11_16966383     HPrz    T    C        0      0        2 
  11  chr11_16966383     ZBoe    T    C      0.5      1        2 
  11  chr11_16966383     ZGre    T    C        0      0        2 
  11  chr11_16966383     ZHar    T    C        0      0        2 
  11  chr11_16966383   Sample    T    C        0      0        2 
  11  chr11_16966565     AAsi    T    C        0      0        2 
  11  chr11_16966565     AKia    T    C        0      0        2 
  11  chr11_16966565     AOna    T    C        0      0        2 
  11  chr11_16966565     ASom    T    C        0      0        2 
  11  chr11_16966565     HCab    T    C      0.5      1        2 
  11  chr11_16966565     HPrz    T    C        0      0        2 
  11  chr11_16966565     ZBoe    T    C        0      0        2 
  11  chr11_16966565     ZGre    T    C        0      0        2 
  11  chr11_16966565     ZHar    T    C        0      0        2 
  11  chr11_16966565   Sample    T    C        0      0        2 
  11  chr11_16970544     AAsi    C    T        0      0        2 
  11  chr11_16970544     AKia    C    T        0      0        2 
  11  chr11_16970544     AOna    C    T        0      0        2 
  11  chr11_16970544     ASom    C    T        0      0        2 
  11  chr11_16970544     HCab    C    T      0.5      1        2 
  11  chr11_16970544     HPrz    C    T        1      2        2 
  11  chr11_16970544     ZBoe    C    T        0      0        2 
  11  chr11_16970544     ZGre    C    T        0      0        2 
  11  chr11_16970544     ZHar    C    T        0      0        2 
  11  chr11_16970544   Sample    C    T        1      2        2 
  11  chr11_16972775     AAsi    G    T        0      0        2 
  11  chr11_16972775     AKia    G    T        0      0        2 
  11  chr11_16972775     AOna    G    T        0      0        2 
  11  chr11_16972775     ASom    G    T        0      0        2 
  11  chr11_16972775     HCab    G    T        0      0        2 
  11  chr11_16972775     HPrz    G    T        0      0        2 
  11  chr11_16972775     ZBoe    G    T        0      0        2 
  11  chr11_16972775     ZGre    G    T        1      2        2 
  11  chr11_16972775     ZHar    G    T        0      0        2 
  11  chr11_16972775   Sample    G    T        0      0        2 
  11  chr11_16980988     AAsi    T    A        0      0        2 
  11  chr11_16980988     AKia    T    A        0      0        2 
  11  chr11_16980988     AOna    T    A        0      0        2 
  11  chr11_16980988     ASom    T    A        0      0        2 
  11  chr11_16980988     HCab    T    A        0      0        2 
  11  chr11_16980988     HPrz    T    A        0      0        2 
  11  chr11_16980988     ZBoe    T    A        0      0        2 
  11  chr11_16980988     ZGre    T    A      0.5      1        2 
  11  chr11_16980988     ZHar    T    A        0      0        2 
  11  chr11_16980988   Sample    T    A        0      0        2 
  11  chr11_16989059     AAsi    C    A        1      2        2 
  11  chr11_16989059     AKia    C    A        0      0        2 
  11  chr11_16989059     AOna    C    A        0      0        2 
  11  chr11_16989059     ASom    C    A        1      2        2 
  11  chr11_16989059     HCab    C    A        0      0        2 
  11  chr11_16989059     HPrz    C    A        0      0        2 
  11  chr11_16989059     ZBoe    C    A        0      0        2 
  11  chr11_16989059     ZGre    C    A        0      0        2 
  11  chr11_16989059     ZHar    C    A        0      0        2 
  11  chr11_16989059   Sample    C    A        0      0        2 
  11  chr11_16990597     AAsi    T    C        0      0        2 
  11  chr11_16990597     AKia    T    C        0      0        2 
  11  chr11_16990597     AOna    T    C        0      0        2 
  11  chr11_16990597     ASom    T    C        0      0        2 
  11  chr11_16990597     HCab    T    C        0      0        2 
  11  chr11_16990597     HPrz    T    C        0      0        2 
  11  chr11_16990597     ZBoe    T    C      0.5      1        2 
  11  chr11_16990597     ZGre    T    C        0      0        2 
  11  chr11_16990597     ZHar    T    C        0      0        2 
  11  chr11_16990597   Sample    T    C        0      0        2 
  11  chr11_16998482     AAsi    T    C        0      0        2 
  11  chr11_16998482     AKia    T    C        0      0        2 
  11  chr11_16998482     AOna    T    C        0      0        2 
  11  chr11_16998482     ASom    T    C        0      0        2 
  11  chr11_16998482     HCab    T    C        0      0        2 
  11  chr11_16998482     HPrz    T    C        0      0        2 
  11  chr11_16998482     ZBoe    T    C        0      0        2 
  11  chr11_16998482     ZGre    T    C      0.5      1        2 
  11  chr11_16998482     ZHar    T    C        0      0        2 
  11  chr11_16998482   Sample    T    C        0      0        2 
  11  chr11_16998776     AAsi    C    G        0      0        2 
  11  chr11_16998776     AKia    C    G        0      0        2 
  11  chr11_16998776     AOna    C    G        0      0        2 
  11  chr11_16998776     ASom    C    G        0      0        2 
  11  chr11_16998776     HCab    C    G        0      0        2 
  11  chr11_16998776     HPrz    C    G        0      0        2 
  11  chr11_16998776     ZBoe    C    G        0      0        2 
  11  chr11_16998776     ZGre    C    G        1      2        2 
  11  chr11_16998776     ZHar    C    G        0      0        2 
  11  chr11_16998776   Sample    C    G        0      0        2 
  11  chr11_17006772     AAsi    A    G        0      0        2 
  11  chr11_17006772     AKia    A    G        0      0        2 
  11  chr11_17006772     AOna    A    G        0      0        2 
  11  chr11_17006772     ASom    A    G        0      0        2 
  11  chr11_17006772     HCab    A    G      0.5      1        2 
  11  chr11_17006772     HPrz    A    G        0      0        2 
  11  chr11_17006772     ZBoe    A    G        0      0        2 
  11  chr11_17006772     ZGre    A    G        0      0        2 
  11  chr11_17006772     ZHar    A    G        0      0        2 
  11  chr11_17006772   Sample    A    G        0      0        2 
  11  chr11_17022215     AAsi    G    C        0      0        2 
  11  chr11_17022215     AKia    G    C        0      0        2 
  11  chr11_17022215     AOna    G    C        0      0        2 
  11  chr11_17022215     ASom    G    C        0      0        2 
  11  chr11_17022215     HCab    G    C      0.5      1        2 
  11  chr11_17022215     HPrz    G    C        0      0        2 
  11  chr11_17022215     ZBoe    G    C        0      0        2 
  11  chr11_17022215     ZGre    G    C        0      0        2 
  11  chr11_17022215     ZHar    G    C        0      0        2 
  11  chr11_17022215   Sample    G    C        0      0        2 
  11  chr11_17023000     AAsi    T    G        0      0        2 
  11  chr11_17023000     AKia    T    G        1      2        2 
  11  chr11_17023000     AOna    T    G        0      0        2 
  11  chr11_17023000     ASom    T    G        0      0        2 
  11  chr11_17023000     HCab    T    G        0      0        2 
  11  chr11_17023000     HPrz    T    G        0      0        2 
  11  chr11_17023000     ZBoe    T    G        0      0        2 
  11  chr11_17023000     ZGre    T    G        0      0        2 
  11  chr11_17023000     ZHar    T    G        0      0        2 
  11  chr11_17023000   Sample    T    G        0      0        2 
  11  chr11_17027721     AAsi    G    T        0      0        2 
  11  chr11_17027721     AKia    G    T        0      0        2 
  11  chr11_17027721     AOna    G    T        0      0        2 
  11  chr11_17027721     ASom    G    T        0      0        2 
  11  chr11_17027721     HCab    G    T        1      2        2 
  11  chr11_17027721     HPrz    G    T        1      2        2 
  11  chr11_17027721     ZBoe    G    T        0      0        2 
  11  chr11_17027721     ZGre    G    T        0      0        2 
  11  chr11_17027721     ZHar    G    T        0      0        2 
  11  chr11_17027721   Sample    G    T        1      2        2 
  11  chr11_17033152     AAsi    C    T        0      0        2 
  11  chr11_17033152     AKia    C    T        0      0        2 
  11  chr11_17033152     AOna    C    T        0      0        2 
  11  chr11_17033152     ASom    C    T      0.5      1        2 
  11  chr11_17033152     HCab    C    T        0      0        2 
  11  chr11_17033152     HPrz    C    T        0      0        2 
  11  chr11_17033152     ZBoe    C    T        0      0        2 
  11  chr11_17033152     ZGre    C    T        0      0        2 
  11  chr11_17033152     ZHar    C    T        0      0        2 
  11  chr11_17033152   Sample    C    T        0      0        2 
  11  chr11_17044825     AAsi    A    C        0      0        2 
  11  chr11_17044825     AKia    A    C        0      0        2 
  11  chr11_17044825     AOna    A    C        0      0        2 
  11  chr11_17044825     ASom    A    C        0      0        2 
  11  chr11_17044825     HCab    A    C        0      0        2 
  11  chr11_17044825     HPrz    A    C        0      0        2 
  11  chr11_17044825     ZBoe    A    C      0.5      1        2 
  11  chr11_17044825     ZGre    A    C        0      0        2 
  11  chr11_17044825     ZHar    A    C        0      0        2 
  11  chr11_17044825   Sample    A    C        0      0        2 
  11  chr11_17056739     AAsi    A    G        0      0        2 
  11  chr11_17056739     AKia    A    G        0      0        2 
  11  chr11_17056739     AOna    A    G        0      0        2 
  11  chr11_17056739     ASom    A    G        0      0        2 
  11  chr11_17056739     HCab    A    G        0      0        2 
  11  chr11_17056739     HPrz    A    G        0      0        2 
  11  chr11_17056739     ZBoe    A    G        1      2        2 
  11  chr11_17056739     ZGre    A    G        1      2        2 
  11  chr11_17056739     ZHar    A    G        1      2        2 
  11  chr11_17056739   Sample    A    G        0      0        2 
  11  chr11_17062484     AAsi    A    G        0      0        2 
  11  chr11_17062484     AKia    A    G        1      2        2 
  11  chr11_17062484     AOna    A    G        0      0        2 
  11  chr11_17062484     ASom    A    G        0      0        2 
  11  chr11_17062484     HCab    A    G        0      0        2 
  11  chr11_17062484     HPrz    A    G        0      0        2 
  11  chr11_17062484     ZBoe    A    G        0      0        2 
  11  chr11_17062484     ZGre    A    G        0      0        2 
  11  chr11_17062484     ZHar    A    G        0      0        2 
  11  chr11_17062484   Sample    A    G        0      0        2 
  11  chr11_17063082     AAsi    A    G        0      0        2 
  11  chr11_17063082     AKia    A    G        0      0        2 
  11  chr11_17063082     AOna    A    G        1      2        2 
  11  chr11_17063082     ASom    A    G        0      0        2 
  11  chr11_17063082     HCab    A    G        0      0        2 
  11  chr11_17063082     HPrz    A    G        0      0        2 
  11  chr11_17063082     ZBoe    A    G        0      0        2 
  11  chr11_17063082     ZGre    A    G        0      0        2 
  11  chr11_17063082     ZHar    A    G        0      0        2 
  11  chr11_17063082   Sample    A    G        0      0        2 
  11  chr11_17064473     AAsi    T    C        0      0        2 
  11  chr11_17064473     AKia    T    C        1      2        2 
  11  chr11_17064473     AOna    T    C        1      2        2 
  11  chr11_17064473     ASom    T    C        0      0        2 
  11  chr11_17064473     HCab    T    C        0      0        2 
  11  chr11_17064473     HPrz    T    C        0      0        2 
  11  chr11_17064473     ZBoe    T    C        0      0        2 
  11  chr11_17064473     ZGre    T    C        0      0        2 
  11  chr11_17064473     ZHar    T    C        0      0        2 
  11  chr11_17064473   Sample    T    C        0      0        2 
  11  chr11_17070293     AAsi    T    C        0      0        2 
  11  chr11_17070293     AKia    T    C        0      0        2 
  11  chr11_17070293     AOna    T    C        0      0        2 
  11  chr11_17070293     ASom    T    C        0      0        2 
  11  chr11_17070293     HCab    T    C        1      2        2 
  11  chr11_17070293     HPrz    T    C        1      2        2 
  11  chr11_17070293     ZBoe    T    C        0      0        2 
  11  chr11_17070293     ZGre    T    C        0      0        2 
  11  chr11_17070293     ZHar    T    C        0      0        2 
  11  chr11_17070293   Sample    T    C        1      2        2 
  11  chr11_17087862     AAsi    C    T        0      0        2 
  11  chr11_17087862     AKia    C    T        0      0        2 
  11  chr11_17087862     AOna    C    T        1      2        2 
  11  chr11_17087862     ASom    C    T        0      0        2 
  11  chr11_17087862     HCab    C    T        0      0        2 
  11  chr11_17087862     HPrz    C    T        0      0        2 
  11  chr11_17087862     ZBoe    C    T        0      0        2 
  11  chr11_17087862     ZGre    C    T        0      0        2 
  11  chr11_17087862     ZHar    C    T        0      0        2 
  11  chr11_17087862   Sample    C    T        0      0        2 
  11  chr11_17090551     AAsi    A    G        0      0        2 
  11  chr11_17090551     AKia    A    G        0      0        2 
  11  chr11_17090551     AOna    A    G        0      0        2 
  11  chr11_17090551     ASom    A    G        0      0        2 
  11  chr11_17090551     HCab    A    G        0      0        2 
  11  chr11_17090551     HPrz    A    G        0      0        2 
  11  chr11_17090551     ZBoe    A    G        0      0        2 
  11  chr11_17090551     ZGre    A    G        0      0        2 
  11  chr11_17090551     ZHar    A    G      0.5      1        2 
  11  chr11_17090551   Sample    A    G        0      0        2 
  11  chr11_17092458     AAsi    C    T        0      0        2 
  11  chr11_17092458     AKia    C    T        0      0        2 
  11  chr11_17092458     AOna    C    T        1      2        2 
  11  chr11_17092458     ASom    C    T        0      0        2 
  11  chr11_17092458     HCab    C    T        0      0        2 
  11  chr11_17092458     HPrz    C    T        0      0        2 
  11  chr11_17092458     ZBoe    C    T        0      0        2 
  11  chr11_17092458     ZGre    C    T        0      0        2 
  11  chr11_17092458     ZHar    C    T        0      0        2 
  11  chr11_17092458   Sample    C    T        0      0        2 
  11  chr11_17140159     AAsi    C    T        1      2        2 
  11  chr11_17140159     AKia    C    T        0      0        2 
  11  chr11_17140159     AOna    C    T        0      0        2 
  11  chr11_17140159     ASom    C    T      0.5      1        2 
  11  chr11_17140159     HCab    C    T        0      0        2 
  11  chr11_17140159     HPrz    C    T        0      0        2 
  11  chr11_17140159     ZBoe    C    T        0      0        2 
  11  chr11_17140159     ZGre    C    T        0      0        2 
  11  chr11_17140159     ZHar    C    T        0      0        2 
  11  chr11_17140159   Sample    C    T        0      0        2 
  11  chr11_17156104     AAsi    T    G        0      0        2 
  11  chr11_17156104     AKia    T    G        0      0        2 
  11  chr11_17156104     AOna    T    G        0      0        2 
  11  chr11_17156104     ASom    T    G        0      0        2 
  11  chr11_17156104     HCab    T    G        0      0        2 
  11  chr11_17156104     HPrz    T    G      0.5      1        2 
  11  chr11_17156104     ZBoe    T    G        0      0        2 
  11  chr11_17156104     ZGre    T    G        0      0        2 
  11  chr11_17156104     ZHar    T    G        0      0        2 
  11  chr11_17156104   Sample    T    G        0      0        2 
  11  chr11_17161389     AAsi    A    G        0      0        2 
  11  chr11_17161389     AKia    A    G        1      2        2 
  11  chr11_17161389     AOna    A    G        0      0        2 
  11  chr11_17161389     ASom    A    G        0      0        2 
  11  chr11_17161389     HCab    A    G        0      0        2 
  11  chr11_17161389     HPrz    A    G        0      0        2 
  11  chr11_17161389     ZBoe    A    G        0      0        2 
  11  chr11_17161389     ZGre    A    G        0      0        2 
  11  chr11_17161389     ZHar    A    G        0      0        2 
  11  chr11_17161389   Sample    A    G        0      0        2 
  11  chr11_17166828     AAsi    A    G        0      0        2 
  11  chr11_17166828     AKia    A    G        0      0        2 
  11  chr11_17166828     AOna    A    G        0      0        2 
  11  chr11_17166828     ASom    A    G        0      0        2 
  11  chr11_17166828     HCab    A    G        0      0        2 
  11  chr11_17166828     HPrz    A    G        0      0        2 
  11  chr11_17166828     ZBoe    A    G        0      0        2 
  11  chr11_17166828     ZGre    A    G        1      2        2 
  11  chr11_17166828     ZHar    A    G        0      0        2 
  11  chr11_17166828   Sample    A    G        0      0        2 
  11  chr11_17176449     AAsi    A    C        0      0        2 
  11  chr11_17176449     AKia    A    C        0      0        2 
  11  chr11_17176449     AOna    A    C        0      0        2 
  11  chr11_17176449     ASom    A    C        0      0        2 
  11  chr11_17176449     HCab    A    C        0      0        2 
  11  chr11_17176449     HPrz    A    C        0      0        2 
  11  chr11_17176449     ZBoe    A    C        0      0        2 
  11  chr11_17176449     ZGre    A    C        0      0        2 
  11  chr11_17176449     ZHar    A    C        1      2        2 
  11  chr11_17176449   Sample    A    C        0      0        2 
  11  chr11_17177328     AAsi    A    G        0      0        2 
  11  chr11_17177328     AKia    A    G        0      0        2 
  11  chr11_17177328     AOna    A    G        0      0        2 
  11  chr11_17177328     ASom    A    G        0      0        2 
  11  chr11_17177328     HCab    A    G        1      2        2 
  11  chr11_17177328     HPrz    A    G        1      2        2 
  11  chr11_17177328     ZBoe    A    G        0      0        2 
  11  chr11_17177328     ZGre    A    G        0      0        2 
  11  chr11_17177328     ZHar    A    G        0      0        2 
  11  chr11_17177328   Sample    A    G        1      2        2 
  11  chr11_17184818     AAsi    C    T        0      0        2 
  11  chr11_17184818     AKia    C    T        0      0        2 
  11  chr11_17184818     AOna    C    T        0      0        2 
  11  chr11_17184818     ASom    C    T        0      0        2 
  11  chr11_17184818     HCab    C    T        1      2        2 
  11  chr11_17184818     HPrz    C    T        1      2        2 
  11  chr11_17184818     ZBoe    C    T        0      0        2 
  11  chr11_17184818     ZGre    C    T        0      0        2 
  11  chr11_17184818     ZHar    C    T        0      0        2 
  11  chr11_17184818   Sample    C    T        1      2        2 
  11  chr11_17193910     AAsi    T    C        0      0        2 
  11  chr11_17193910     AKia    T    C        0      0        2 
  11  chr11_17193910     AOna    T    C        0      0        2 
  11  chr11_17193910     ASom    T    C        0      0        2 
  11  chr11_17193910     HCab    T    C        1      2        2 
  11  chr11_17193910     HPrz    T    C        1      2        2 
  11  chr11_17193910     ZBoe    T    C        0      0        2 
  11  chr11_17193910     ZGre    T    C        0      0        2 
  11  chr11_17193910     ZHar    T    C        0      0        2 
  11  chr11_17193910   Sample    T    C        1      2        2 
  11  chr11_17200338     AAsi    T    C        0      0        2 
  11  chr11_17200338     AKia    T    C        0      0        2 
  11  chr11_17200338     AOna    T    C        0      0        2 
  11  chr11_17200338     ASom    T    C        0      0        2 
  11  chr11_17200338     HCab    T    C        0      0        2 
  11  chr11_17200338     HPrz    T    C        0      0        2 
  11  chr11_17200338     ZBoe    T    C      0.5      1        2 
  11  chr11_17200338     ZGre    T    C        0      0        2 
  11  chr11_17200338     ZHar    T    C        0      0        2 
  11  chr11_17200338   Sample    T    C        0      0        2 
  11  chr11_17201376     AAsi    T    G        1      2        2 
  11  chr11_17201376     AKia    T    G        1      2        2 
  11  chr11_17201376     AOna    T    G        1      2        2 
  11  chr11_17201376     ASom    T    G        1      2        2 
  11  chr11_17201376     HCab    T    G        0      0        2 
  11  chr11_17201376     HPrz    T    G        0      0        2 
  11  chr11_17201376     ZBoe    T    G        0      0        2 
  11  chr11_17201376     ZGre    T    G        1      2        2 
  11  chr11_17201376     ZHar    T    G        0      0        2 
  11  chr11_17201376   Sample    T    G        0      0        2 
  11  chr11_17212137     AAsi    C    T        0      0        2 
  11  chr11_17212137     AKia    C    T        0      0        2 
  11  chr11_17212137     AOna    C    T        0      0        2 
  11  chr11_17212137     ASom    C    T        0      0        2 
  11  chr11_17212137     HCab    C    T        0      0        2 
  11  chr11_17212137     HPrz    C    T        0      0        2 
  11  chr11_17212137     ZBoe    C    T      0.5      1        2 
  11  chr11_17212137     ZGre    C    T        0      0        2 
  11  chr11_17212137     ZHar    C    T        0      0        2 
  11  chr11_17212137   Sample    C    T        0      0        2 
  11  chr11_17223356     AAsi    G    C        0      0        2 
  11  chr11_17223356     AKia    G    C        0      0        2 
  11  chr11_17223356     AOna    G    C        0      0        2 
  11  chr11_17223356     ASom    G    C        0      0        2 
  11  chr11_17223356     HCab    G    C        0      0        2 
  11  chr11_17223356     HPrz    G    C      0.5      1        2 
  11  chr11_17223356     ZBoe    G    C        0      0        2 
  11  chr11_17223356     ZGre    G    C        0      0        2 
  11  chr11_17223356     ZHar    G    C        0      0        2 
  11  chr11_17223356   Sample    G    C        0      0        2 
  11  chr11_17224349     AAsi    G    A        0      0        2 
  11  chr11_17224349     AKia    G    A        0      0        2 
  11  chr11_17224349     AOna    G    A        0      0        2 
  11  chr11_17224349     ASom    G    A        0      0        2 
  11  chr11_17224349     HCab    G    A        0      0        2 
  11  chr11_17224349     HPrz    G    A        0      0        2 
  11  chr11_17224349     ZBoe    G    A      0.5      1        2 
  11  chr11_17224349     ZGre    G    A        0      0        2 
  11  chr11_17224349     ZHar    G    A        0      0        2 
  11  chr11_17224349   Sample    G    A        0      0        2 
  11  chr11_17232106     AAsi    T    C        0      0        2 
  11  chr11_17232106     AKia    T    C        0      0        2 
  11  chr11_17232106     AOna    T    C        0      0        2 
  11  chr11_17232106     ASom    T    C        0      0        2 
  11  chr11_17232106     HCab    T    C        1      2        2 
  11  chr11_17232106     HPrz    T    C        0      0        2 
  11  chr11_17232106     ZBoe    T    C        0      0        2 
  11  chr11_17232106     ZGre    T    C        0      0        2 
  11  chr11_17232106     ZHar    T    C        0      0        2 
  11  chr11_17232106   Sample    T    C        1      2        2 
  11  chr11_17232768     AAsi    C    G        0      0        2 
  11  chr11_17232768     AKia    C    G        0      0        2 
  11  chr11_17232768     AOna    C    G        0      0        2 
  11  chr11_17232768     ASom    C    G        0      0        2 
  11  chr11_17232768     HCab    C    G        0      0        2 
  11  chr11_17232768     HPrz    C    G        0      0        2 
  11  chr11_17232768     ZBoe    C    G        0      0        2 
  11  chr11_17232768     ZGre    C    G        0      0        2 
  11  chr11_17232768     ZHar    C    G        1      2        2 
  11  chr11_17232768   Sample    C    G        0      0        2 
  11  chr11_17234638     AAsi    T    C        0      0        2 
  11  chr11_17234638     AKia    T    C        1      2        2 
  11  chr11_17234638     AOna    T    C        0      0        2 
  11  chr11_17234638     ASom    T    C        0      0        2 
  11  chr11_17234638     HCab    T    C        0      0        2 
  11  chr11_17234638     HPrz    T    C        0      0        2 
  11  chr11_17234638     ZBoe    T    C        0      0        2 
  11  chr11_17234638     ZGre    T    C        0      0        2 
  11  chr11_17234638     ZHar    T    C        0      0        2 
  11  chr11_17234638   Sample    T    C        0      0        2 
  11  chr11_17241917     AAsi    A    G        0      0        2 
  11  chr11_17241917     AKia    A    G        1      2        2 
  11  chr11_17241917     AOna    A    G        1      2        2 
  11  chr11_17241917     ASom    A    G        0      0        2 
  11  chr11_17241917     HCab    A    G        0      0        2 
  11  chr11_17241917     HPrz    A    G        0      0        2 
  11  chr11_17241917     ZBoe    A    G        0      0        2 
  11  chr11_17241917     ZGre    A    G        0      0        2 
  11  chr11_17241917     ZHar    A    G        0      0        2 
  11  chr11_17241917   Sample    A    G        0      0        2 
  11  chr11_17253034     AAsi    A    C        0      0        2 
  11  chr11_17253034     AKia    A    C        0      0        2 
  11  chr11_17253034     AOna    A    C        0      0        2 
  11  chr11_17253034     ASom    A    C        0      0        2 
  11  chr11_17253034     HCab    A    C        0      0        2 
  11  chr11_17253034     HPrz    A    C        0      0        2 
  11  chr11_17253034     ZBoe    A    C        0      0        2 
  11  chr11_17253034     ZGre    A    C        0      0        2 
  11  chr11_17253034     ZHar    A    C        1      2        2 
  11  chr11_17253034   Sample    A    C        0      0        2 
  11  chr11_17261162     AAsi    C    A        0      0        2 
  11  chr11_17261162     AKia    C    A        0      0        2 
  11  chr11_17261162     AOna    C    A        0      0        2 
  11  chr11_17261162     ASom    C    A        0      0        2 
  11  chr11_17261162     HCab    C    A        1      2        2 
  11  chr11_17261162     HPrz    C    A        1      2        2 
  11  chr11_17261162     ZBoe    C    A        0      0        2 
  11  chr11_17261162     ZGre    C    A        0      0        2 
  11  chr11_17261162     ZHar    C    A        0      0        2 
  11  chr11_17261162   Sample    C    A        1      2        2 
  11  chr11_17265265     AAsi    T    C        0      0        2 
  11  chr11_17265265     AKia    T    C        0      0        2 
  11  chr11_17265265     AOna    T    C        0      0        2 
  11  chr11_17265265     ASom    T    C        0      0        2 
  11  chr11_17265265     HCab    T    C        1      2        2 
  11  chr11_17265265     HPrz    T    C        1      2        2 
  11  chr11_17265265     ZBoe    T    C        0      0        2 
  11  chr11_17265265     ZGre    T    C        0      0        2 
  11  chr11_17265265     ZHar    T    C        0      0        2 
  11  chr11_17265265   Sample    T    C        1      2        2 
  11  chr11_17269647     AAsi    G    A        0      0        2 
  11  chr11_17269647     AKia    G    A        0      0        2 
  11  chr11_17269647     AOna    G    A        0      0        2 
  11  chr11_17269647     ASom    G    A        0      0        2 
  11  chr11_17269647     HCab    G    A        1      2        2 
  11  chr11_17269647     HPrz    G    A        1      2        2 
  11  chr11_17269647     ZBoe    G    A        0      0        2 
  11  chr11_17269647     ZGre    G    A        0      0        2 
  11  chr11_17269647     ZHar    G    A        0      0        2 
  11  chr11_17269647   Sample    G    A        1      2        2 
  11  chr11_17269918     AAsi    T    C        0      0        2 
  11  chr11_17269918     AKia    T    C        0      0        2 
  11  chr11_17269918     AOna    T    C        0      0        2 
  11  chr11_17269918     ASom    T    C        0      0        2 
  11  chr11_17269918     HCab    T    C        1      2        2 
  11  chr11_17269918     HPrz    T    C        1      2        2 
  11  chr11_17269918     ZBoe    T    C        0      0        2 
  11  chr11_17269918     ZGre    T    C        0      0        2 
  11  chr11_17269918     ZHar    T    C        0      0        2 
  11  chr11_17269918   Sample    T    C        1      2        2 
  11  chr11_17283321     AAsi    G    T        0      0        2 
  11  chr11_17283321     AKia    G    T        1      2        2 
  11  chr11_17283321     AOna    G    T        0      0        2 
  11  chr11_17283321     ASom    G    T        0      0        2 
  11  chr11_17283321     HCab    G    T        0      0        2 
  11  chr11_17283321     HPrz    G    T        0      0        2 
  11  chr11_17283321     ZBoe    G    T        0      0        2 
  11  chr11_17283321     ZGre    G    T        0      0        2 
  11  chr11_17283321     ZHar    G    T        0      0        2 
  11  chr11_17283321   Sample    G    T        0      0        2 
  11  chr11_17283353     AAsi    A    G        0      0        2 
  11  chr11_17283353     AKia    A    G        0      0        2 
  11  chr11_17283353     AOna    A    G        0      0        2 
  11  chr11_17283353     ASom    A    G        0      0        2 
  11  chr11_17283353     HCab    A    G        0      0        2 
  11  chr11_17283353     HPrz    A    G        0      0        2 
  11  chr11_17283353     ZBoe    A    G      0.5      1        2 
  11  chr11_17283353     ZGre    A    G        0      0        2 
  11  chr11_17283353     ZHar    A    G        0      0        2 
  11  chr11_17283353   Sample    A    G        0      0        2 
  11  chr11_17292926     AAsi    C    G        0      0        2 
  11  chr11_17292926     AKia    C    G        0      0        2 
  11  chr11_17292926     AOna    C    G        1      2        2 
  11  chr11_17292926     ASom    C    G        0      0        2 
  11  chr11_17292926     HCab    C    G        0      0        2 
  11  chr11_17292926     HPrz    C    G        0      0        2 
  11  chr11_17292926     ZBoe    C    G        0      0        2 
  11  chr11_17292926     ZGre    C    G        0      0        2 
  11  chr11_17292926     ZHar    C    G        0      0        2 
  11  chr11_17292926   Sample    C    G        0      0        2 
  11  chr11_17299392     AAsi    A    G        1      2        2 
  11  chr11_17299392     AKia    A    G        0      0        2 
  11  chr11_17299392     AOna    A    G        0      0        2 
  11  chr11_17299392     ASom    A    G        1      2        2 
  11  chr11_17299392     HCab    A    G        0      0        2 
  11  chr11_17299392     HPrz    A    G        0      0        2 
  11  chr11_17299392     ZBoe    A    G        0      0        2 
  11  chr11_17299392     ZGre    A    G        0      0        2 
  11  chr11_17299392     ZHar    A    G        0      0        2 
  11  chr11_17299392   Sample    A    G        0      0        2 
  11  chr11_17303206     AAsi    G    A        0      0        2 
  11  chr11_17303206     AKia    G    A        0      0        2 
  11  chr11_17303206     AOna    G    A        1      2        2 
  11  chr11_17303206     ASom    G    A        0      0        2 
  11  chr11_17303206     HCab    G    A        0      0        2 
  11  chr11_17303206     HPrz    G    A        0      0        2 
  11  chr11_17303206     ZBoe    G    A        0      0        2 
  11  chr11_17303206     ZGre    G    A        0      0        2 
  11  chr11_17303206     ZHar    G    A        0      0        2 
  11  chr11_17303206   Sample    G    A        0      0        2 
  11  chr11_17318787     AAsi    T    G        0      0        2 
  11  chr11_17318787     AKia    T    G        0      0        2 
  11  chr11_17318787     AOna    T    G        0      0        2 
  11  chr11_17318787     ASom    T    G        0      0        2 
  11  chr11_17318787     HCab    T    G        0      0        2 
  11  chr11_17318787     HPrz    T    G        0      0        2 
  11  chr11_17318787     ZBoe    T    G        0      0        2 
  11  chr11_17318787     ZGre    T    G        0      0        2 
  11  chr11_17318787     ZHar    T    G      0.5      1        2 
  11  chr11_17318787   Sample    T    G        0      0        2 
  11  chr11_17319992     AAsi    C    T        0      0        2 
  11  chr11_17319992     AKia    C    T        0      0        2 
  11  chr11_17319992     AOna    C    T        0      0        2 
  11  chr11_17319992     ASom    C    T        0      0        2 
  11  chr11_17319992     HCab    C    T        1      2        2 
  11  chr11_17319992     HPrz    C    T        1      2        2 
  11  chr11_17319992     ZBoe    C    T        0      0        2 
  11  chr11_17319992     ZGre    C    T        0      0        2 
  11  chr11_17319992     ZHar    C    T        0      0        2 
  11  chr11_17319992   Sample    C    T        1      2        2 
  11  chr11_17320141     AAsi    G    A        0      0        2 
  11  chr11_17320141     AKia    G    A        1      2        2 
  11  chr11_17320141     AOna    G    A        0      0        2 
  11  chr11_17320141     ASom    G    A        0      0        2 
  11  chr11_17320141     HCab    G    A        0      0        2 
  11  chr11_17320141     HPrz    G    A        0      0        2 
  11  chr11_17320141     ZBoe    G    A        0      0        2 
  11  chr11_17320141     ZGre    G    A        0      0        2 
  11  chr11_17320141     ZHar    G    A        0      0        2 
  11  chr11_17320141   Sample    G    A        0      0        2 
  11  chr11_17322367     AAsi    C    G        0      0        2 
  11  chr11_17322367     AKia    C    G        0      0        2 
  11  chr11_17322367     AOna    C    G        0      0        2 
  11  chr11_17322367     ASom    C    G        0      0        2 
  11  chr11_17322367     HCab    C    G        0      0        2 
  11  chr11_17322367     HPrz    C    G        0      0        2 
  11  chr11_17322367     ZBoe    C    G        1      2        2 
  11  chr11_17322367     ZGre    C    G        1      2        2 
  11  chr11_17322367     ZHar    C    G        1      2        2 
  11  chr11_17322367   Sample    C    G        0      0        2 
  11  chr11_17325178     AAsi    T    C        0      0        2 
  11  chr11_17325178     AKia    T    C        0      0        2 
  11  chr11_17325178     AOna    T    C        0      0        2 
  11  chr11_17325178     ASom    T    C        0      0        2 
  11  chr11_17325178     HCab    T    C        0      0        2 
  11  chr11_17325178     HPrz    T    C        0      0        2 
  11  chr11_17325178     ZBoe    T    C      0.5      1        2 
  11  chr11_17325178     ZGre    T    C        0      0        2 
  11  chr11_17325178     ZHar    T    C        1      2        2 
  11  chr11_17325178   Sample    T    C        0      0        2 
  11  chr11_17345693     AAsi    T    G        0      0        2 
  11  chr11_17345693     AKia    T    G        0      0        2 
  11  chr11_17345693     AOna    T    G        0      0        2 
  11  chr11_17345693     ASom    T    G        0      0        2 
  11  chr11_17345693     HCab    T    G        0      0        2 
  11  chr11_17345693     HPrz    T    G        0      0        2 
  11  chr11_17345693     ZBoe    T    G        0      0        2 
  11  chr11_17345693     ZGre    T    G        0      0        2 
  11  chr11_17345693     ZHar    T    G        1      2        2 
  11  chr11_17345693   Sample    T    G        0      0        2 
  11  chr11_17359798     AAsi    A    C        1      2        2 
  11  chr11_17359798     AKia    A    C        0      0        2 
  11  chr11_17359798     AOna    A    C        0      0        2 
  11  chr11_17359798     ASom    A    C        1      2        2 
  11  chr11_17359798     HCab    A    C        0      0        2 
  11  chr11_17359798     HPrz    A    C        0      0        2 
  11  chr11_17359798     ZBoe    A    C        0      0        2 
  11  chr11_17359798     ZGre    A    C        0      0        2 
  11  chr11_17359798     ZHar    A    C        0      0        2 
  11  chr11_17359798   Sample    A    C        0      0        2 
  11  chr11_17368993     AAsi    G    A        0      0        2 
  11  chr11_17368993     AKia    G    A        1      2        2 
  11  chr11_17368993     AOna    G    A        1      2        2 
  11  chr11_17368993     ASom    G    A        0      0        2 
  11  chr11_17368993     HCab    G    A        0      0        2 
  11  chr11_17368993     HPrz    G    A        0      0        2 
  11  chr11_17368993     ZBoe    G    A        0      0        2 
  11  chr11_17368993     ZGre    G    A        0      0        2 
  11  chr11_17368993     ZHar    G    A        0      0        2 
  11  chr11_17368993   Sample    G    A        0      0        2 
  11  chr11_17370157     AAsi    T    C        0      0        2 
  11  chr11_17370157     AKia    T    C        0      0        2 
  11  chr11_17370157     AOna    T    C        0      0        2 
  11  chr11_17370157     ASom    T    C        0      0        2 
  11  chr11_17370157     HCab    T    C        0      0        2 
  11  chr11_17370157     HPrz    T    C        0      0        2 
  11  chr11_17370157     ZBoe    T    C      0.5      1        2 
  11  chr11_17370157     ZGre    T    C        0      0        2 
  11  chr11_17370157     ZHar    T    C        0      0        2 
  11  chr11_17370157   Sample    T    C        0      0        2 
  11  chr11_17398282     AAsi    A    G        0      0        2 
  11  chr11_17398282     AKia    A    G      0.5      1        2 
  11  chr11_17398282     AOna    A    G        0      0        2 
  11  chr11_17398282     ASom    A    G        0      0        2 
  11  chr11_17398282     HCab    A    G        0      0        2 
  11  chr11_17398282     HPrz    A    G        0      0        2 
  11  chr11_17398282     ZBoe    A    G        0      0        2 
  11  chr11_17398282     ZGre    A    G        0      0        2 
  11  chr11_17398282     ZHar    A    G        0      0        2 
  11  chr11_17398282   Sample    A    G        0      0        2 
  11  chr11_17401913     AAsi    G    T        0      0        2 
  11  chr11_17401913     AKia    G    T        1      2        2 
  11  chr11_17401913     AOna    G    T        0      0        2 
  11  chr11_17401913     ASom    G    T        0      0        2 
  11  chr11_17401913     HCab    G    T        0      0        2 
  11  chr11_17401913     HPrz    G    T        0      0        2 
  11  chr11_17401913     ZBoe    G    T        0      0        2 
  11  chr11_17401913     ZGre    G    T        0      0        2 
  11  chr11_17401913     ZHar    G    T        0      0        2 
  11  chr11_17401913   Sample    G    T        0      0        2 
  11  chr11_17407297     AAsi    A    G        0      0        2 
  11  chr11_17407297     AKia    A    G        0      0        2 
  11  chr11_17407297     AOna    A    G        1      2        2 
  11  chr11_17407297     ASom    A    G        0      0        2 
  11  chr11_17407297     HCab    A    G        0      0        2 
  11  chr11_17407297     HPrz    A    G        0      0        2 
  11  chr11_17407297     ZBoe    A    G        0      0        2 
  11  chr11_17407297     ZGre    A    G        0      0        2 
  11  chr11_17407297     ZHar    A    G        0      0        2 
  11  chr11_17407297   Sample    A    G        0      0        2 
  11  chr11_17411109     AAsi    T    C        1      2        2 
  11  chr11_17411109     AKia    T    C        0      0        2 
  11  chr11_17411109     AOna    T    C        0      0        2 
  11  chr11_17411109     ASom    T    C        1      2        2 
  11  chr11_17411109     HCab    T    C        0      0        2 
  11  chr11_17411109     HPrz    T    C        0      0        2 
  11  chr11_17411109     ZBoe    T    C        0      0        2 
  11  chr11_17411109     ZGre    T    C        0      0        2 
  11  chr11_17411109     ZHar    T    C        0      0        2 
  11  chr11_17411109   Sample    T    C        0      0        2 
  11  chr11_17413967     AAsi    G    T        0      0        2 
  11  chr11_17413967     AKia    G    T        0      0        2 
  11  chr11_17413967     AOna    G    T        1      2        2 
  11  chr11_17413967     ASom    G    T        0      0        2 
  11  chr11_17413967     HCab    G    T        0      0        2 
  11  chr11_17413967     HPrz    G    T        0      0        2 
  11  chr11_17413967     ZBoe    G    T        0      0        2 
  11  chr11_17413967     ZGre    G    T        0      0        2 
  11  chr11_17413967     ZHar    G    T        0      0        2 
  11  chr11_17413967   Sample    G    T        0      0        2 
  11  chr11_17428379     AAsi    G    T        0      0        2 
  11  chr11_17428379     AKia    G    T        0      0        2 
  11  chr11_17428379     AOna    G    T        0      0        2 
  11  chr11_17428379     ASom    G    T        0      0        2 
  11  chr11_17428379     HCab    G    T        0      0        2 
  11  chr11_17428379     HPrz    G    T        0      0        2 
  11  chr11_17428379     ZBoe    G    T        1      2        2 
  11  chr11_17428379     ZGre    G    T        0      0        2 
  11  chr11_17428379     ZHar    G    T        0      0        2 
  11  chr11_17428379   Sample    G    T        0      0        2 
  11  chr11_17440055     AAsi    T    C        0      0        2 
  11  chr11_17440055     AKia    T    C        0      0        2 
  11  chr11_17440055     AOna    T    C        0      0        2 
  11  chr11_17440055     ASom    T    C        0      0        2 
  11  chr11_17440055     HCab    T    C        0      0        2 
  11  chr11_17440055     HPrz    T    C        0      0        2 
  11  chr11_17440055     ZBoe    T    C        0      0        2 
  11  chr11_17440055     ZGre    T    C        0      0        2 
  11  chr11_17440055     ZHar    T    C      0.5      1        2 
  11  chr11_17440055   Sample    T    C        0      0        2 
  11  chr11_17440753     AAsi    A    G        0      0        2 
  11  chr11_17440753     AKia    A    G      0.5      1        2 
  11  chr11_17440753     AOna    A    G        0      0        2 
  11  chr11_17440753     ASom    A    G        0      0        2 
  11  chr11_17440753     HCab    A    G        0      0        2 
  11  chr11_17440753     HPrz    A    G        0      0        2 
  11  chr11_17440753     ZBoe    A    G        0      0        2 
  11  chr11_17440753     ZGre    A    G        0      0        2 
  11  chr11_17440753     ZHar    A    G        0      0        2 
  11  chr11_17440753   Sample    A    G        0      0        2 
  11  chr11_17443020     AAsi    G    A        0      0        2 
  11  chr11_17443020     AKia    G    A        0      0        2 
  11  chr11_17443020     AOna    G    A        1      2        2 
  11  chr11_17443020     ASom    G    A        0      0        2 
  11  chr11_17443020     HCab    G    A        0      0        2 
  11  chr11_17443020     HPrz    G    A        0      0        2 
  11  chr11_17443020     ZBoe    G    A        0      0        2 
  11  chr11_17443020     ZGre    G    A        0      0        2 
  11  chr11_17443020     ZHar    G    A        0      0        2 
  11  chr11_17443020   Sample    G    A        0      0        2 
  11  chr11_17455027     AAsi    A    G        0      0        2 
  11  chr11_17455027     AKia    A    G        0      0        2 
  11  chr11_17455027     AOna    A    G        0      0        2 
  11  chr11_17455027     ASom    A    G        0      0        2 
  11  chr11_17455027     HCab    A    G        0      0        2 
  11  chr11_17455027     HPrz    A    G        0      0        2 
  11  chr11_17455027     ZBoe    A    G        0      0        2 
  11  chr11_17455027     ZGre    A    G        0      0        2 
  11  chr11_17455027     ZHar    A    G      0.5      1        2 
  11  chr11_17455027   Sample    A    G        0      0        2 
  11  chr11_17474850     AAsi    A    G        0      0        2 
  11  chr11_17474850     AKia    A    G        0      0        2 
  11  chr11_17474850     AOna    A    G        0      0        2 
  11  chr11_17474850     ASom    A    G        0      0        2 
  11  chr11_17474850     HCab    A    G        1      2        2 
  11  chr11_17474850     HPrz    A    G        1      2        2 
  11  chr11_17474850     ZBoe    A    G        0      0        2 
  11  chr11_17474850     ZGre    A    G        0      0        2 
  11  chr11_17474850     ZHar    A    G        0      0        2 
  11  chr11_17474850   Sample    A    G        1      2        2 
  11  chr11_17488283     AAsi    T    C        0      0        2 
  11  chr11_17488283     AKia    T    C        0      0        2 
  11  chr11_17488283     AOna    T    C        0      0        2 
  11  chr11_17488283     ASom    T    C        0      0        2 
  11  chr11_17488283     HCab    T    C        0      0        2 
  11  chr11_17488283     HPrz    T    C        0      0        2 
  11  chr11_17488283     ZBoe    T    C        0      0        2 
  11  chr11_17488283     ZGre    T    C        0      0        2 
  11  chr11_17488283     ZHar    T    C        1      2        2 
  11  chr11_17488283   Sample    T    C        0      0        2 
  11  chr11_17489770     AAsi    A    G        0      0        2 
  11  chr11_17489770     AKia    A    G      0.5      1        2 
  11  chr11_17489770     AOna    A    G        0      0        2 
  11  chr11_17489770     ASom    A    G        0      0        2 
  11  chr11_17489770     HCab    A    G        0      0        2 
  11  chr11_17489770     HPrz    A    G        0      0        2 
  11  chr11_17489770     ZBoe    A    G        0      0        2 
  11  chr11_17489770     ZGre    A    G        0      0        2 
  11  chr11_17489770     ZHar    A    G        0      0        2 
  11  chr11_17489770   Sample    A    G        0      0        2 
  11  chr11_17491491     AAsi    T    C        0      0        2 
  11  chr11_17491491     AKia    T    C        0      0        2 
  11  chr11_17491491     AOna    T    C        0      0        2 
  11  chr11_17491491     ASom    T    C        0      0        2 
  11  chr11_17491491     HCab    T    C      0.5      1        2 
  11  chr11_17491491     HPrz    T    C        0      0        2 
  11  chr11_17491491     ZBoe    T    C        0      0        2 
  11  chr11_17491491     ZGre    T    C        0      0        2 
  11  chr11_17491491     ZHar    T    C        0      0        2 
  11  chr11_17491491   Sample    T    C        0      0        2 
  11  chr11_17494934     AAsi    T    C        0      0        2 
  11  chr11_17494934     AKia    T    C        0      0        2 
  11  chr11_17494934     AOna    T    C        0      0        2 
  11  chr11_17494934     ASom    T    C        0      0        2 
  11  chr11_17494934     HCab    T    C        0      0        2 
  11  chr11_17494934     HPrz    T    C        0      0        2 
  11  chr11_17494934     ZBoe    T    C        1      2        2 
  11  chr11_17494934     ZGre    T    C        1      2        2 
  11  chr11_17494934     ZHar    T    C        1      2        2 
  11  chr11_17494934   Sample    T    C        0      0        2 
  11  chr11_17498882     AAsi    C    T        0      0        2 
  11  chr11_17498882     AKia    C    T      0.5      1        2 
  11  chr11_17498882     AOna    C    T        0      0        2 
  11  chr11_17498882     ASom    C    T        0      0        2 
  11  chr11_17498882     HCab    C    T        0      0        2 
  11  chr11_17498882     HPrz    C    T        0      0        2 
  11  chr11_17498882     ZBoe    C    T        0      0        2 
  11  chr11_17498882     ZGre    C    T        0      0        2 
  11  chr11_17498882     ZHar    C    T        0      0        2 
  11  chr11_17498882   Sample    C    T        0      0        2 
  11  chr11_17510911     AAsi    A    G        0      0        2 
  11  chr11_17510911     AKia    A    G        0      0        2 
  11  chr11_17510911     AOna    A    G        0      0        2 
  11  chr11_17510911     ASom    A    G        0      0        2 
  11  chr11_17510911     HCab    A    G        1      2        2 
  11  chr11_17510911     HPrz    A    G        1      2        2 
  11  chr11_17510911     ZBoe    A    G        1      2        2 
  11  chr11_17510911     ZGre    A    G        0      0        2 
  11  chr11_17510911     ZHar    A    G        0      0        2 
  11  chr11_17510911   Sample    A    G        1      2        2 
  11  chr11_17513758     AAsi    T    C        0      0        2 
  11  chr11_17513758     AKia    T    C        0      0        2 
  11  chr11_17513758     AOna    T    C        0      0        2 
  11  chr11_17513758     ASom    T    C        0      0        2 
  11  chr11_17513758     HCab    T    C        0      0        2 
  11  chr11_17513758     HPrz    T    C        0      0        2 
  11  chr11_17513758     ZBoe    T    C        0      0        2 
  11  chr11_17513758     ZGre    T    C        1      2        2 
  11  chr11_17513758     ZHar    T    C        0      0        2 
  11  chr11_17513758   Sample    T    C        0      0        2 
  11  chr11_17516613     AAsi    G    A        0      0        2 
  11  chr11_17516613     AKia    G    A        0      0        2 
  11  chr11_17516613     AOna    G    A        0      0        2 
  11  chr11_17516613     ASom    G    A        0      0        2 
  11  chr11_17516613     HCab    G    A        1      2        2 
  11  chr11_17516613     HPrz    G    A        1      2        2 
  11  chr11_17516613     ZBoe    G    A        0      0        2 
  11  chr11_17516613     ZGre    G    A        0      0        2 
  11  chr11_17516613     ZHar    G    A        0      0        2 
  11  chr11_17516613   Sample    G    A        1      2        2 
  11  chr11_17516662     AAsi    A    G        0      0        2 
  11  chr11_17516662     AKia    A    G        0      0        2 
  11  chr11_17516662     AOna    A    G        0      0        2 
  11  chr11_17516662     ASom    A    G        0      0        2 
  11  chr11_17516662     HCab    A    G        0      0        2 
  11  chr11_17516662     HPrz    A    G        0      0        2 
  11  chr11_17516662     ZBoe    A    G      0.5      1        2 
  11  chr11_17516662     ZGre    A    G        0      0        2 
  11  chr11_17516662     ZHar    A    G        0      0        2 
  11  chr11_17516662   Sample    A    G        0      0        2 
  11  chr11_17519416     AAsi    G    C        0      0        2 
  11  chr11_17519416     AKia    G    C        0      0        2 
  11  chr11_17519416     AOna    G    C        1      2        2 
  11  chr11_17519416     ASom    G    C        0      0        2 
  11  chr11_17519416     HCab    G    C        0      0        2 
  11  chr11_17519416     HPrz    G    C        0      0        2 
  11  chr11_17519416     ZBoe    G    C        0      0        2 
  11  chr11_17519416     ZGre    G    C        0      0        2 
  11  chr11_17519416     ZHar    G    C        0      0        2 
  11  chr11_17519416   Sample    G    C        0      0        2 
  11  chr11_17521776     AAsi    G    A      0.5      1        2 
  11  chr11_17521776     AKia    G    A        0      0        2 
  11  chr11_17521776     AOna    G    A        0      0        2 
  11  chr11_17521776     ASom    G    A        0      0        2 
  11  chr11_17521776     HCab    G    A        0      0        2 
  11  chr11_17521776     HPrz    G    A        0      0        2 
  11  chr11_17521776     ZBoe    G    A        0      0        2 
  11  chr11_17521776     ZGre    G    A        0      0        2 
  11  chr11_17521776     ZHar    G    A        0      0        2 
  11  chr11_17521776   Sample    G    A        0      0        2 
  11  chr11_17530988     AAsi    C    G        0      0        2 
  11  chr11_17530988     AKia    C    G        0      0        2 
  11  chr11_17530988     AOna    C    G        0      0        2 
  11  chr11_17530988     ASom    C    G        0      0        2 
  11  chr11_17530988     HCab    C    G      0.5      1        2 
  11  chr11_17530988     HPrz    C    G        1      2        2 
  11  chr11_17530988     ZBoe    C    G        0      0        2 
  11  chr11_17530988     ZGre    C    G        0      0        2 
  11  chr11_17530988     ZHar    C    G        0      0        2 
  11  chr11_17530988   Sample    C    G        0      0        2 
  11  chr11_17537899     AAsi    T    C        0      0        2 
  11  chr11_17537899     AKia    T    C        0      0        2 
  11  chr11_17537899     AOna    T    C        0      0        2 
  11  chr11_17537899     ASom    T    C        0      0        2 
  11  chr11_17537899     HCab    T    C      0.5      1        2 
  11  chr11_17537899     HPrz    T    C        0      0        2 
  11  chr11_17537899     ZBoe    T    C        0      0        2 
  11  chr11_17537899     ZGre    T    C        0      0        2 
  11  chr11_17537899     ZHar    T    C        0      0        2 
  11  chr11_17537899   Sample    T    C        0      0        2 
  11  chr11_17538276     AAsi    G    A        0      0        2 
  11  chr11_17538276     AKia    G    A        0      0        2 
  11  chr11_17538276     AOna    G    A        0      0        2 
  11  chr11_17538276     ASom    G    A        0      0        2 
  11  chr11_17538276     HCab    G    A        0      0        2 
  11  chr11_17538276     HPrz    G    A        0      0        2 
  11  chr11_17538276     ZBoe    G    A      0.5      1        2 
  11  chr11_17538276     ZGre    G    A        0      0        2 
  11  chr11_17538276     ZHar    G    A        0      0        2 
  11  chr11_17538276   Sample    G    A        0      0        2 
  11  chr11_17557129     AAsi    T    C        0      0        2 
  11  chr11_17557129     AKia    T    C        0      0        2 
  11  chr11_17557129     AOna    T    C        0      0        2 
  11  chr11_17557129     ASom    T    C        0      0        2 
  11  chr11_17557129     HCab    T    C        0      0        2 
  11  chr11_17557129     HPrz    T    C        0      0        2 
  11  chr11_17557129     ZBoe    T    C        0      0        2 
  11  chr11_17557129     ZGre    T    C        0      0        2 
  11  chr11_17557129     ZHar    T    C      0.5      1        2 
  11  chr11_17557129   Sample    T    C        0      0        2 
  11  chr11_17560769     AAsi    A    G        0      0        2 
  11  chr11_17560769     AKia    A    G        0      0        2 
  11  chr11_17560769     AOna    A    G        0      0        2 
  11  chr11_17560769     ASom    A    G        0      0        2 
  11  chr11_17560769     HCab    A    G        0      0        2 
  11  chr11_17560769     HPrz    A    G        0      0        2 
  11  chr11_17560769     ZBoe    A    G        0      0        2 
  11  chr11_17560769     ZGre    A    G        0      0        2 
  11  chr11_17560769     ZHar    A    G        1      2        2 
  11  chr11_17560769   Sample    A    G        0      0        2 
  11  chr11_17561733     AAsi    T    C        0      0        2 
  11  chr11_17561733     AKia    T    C        0      0        2 
  11  chr11_17561733     AOna    T    C        0      0        2 
  11  chr11_17561733     ASom    T    C        0      0        2 
  11  chr11_17561733     HCab    T    C        0      0        2 
  11  chr11_17561733     HPrz    T    C        0      0        2 
  11  chr11_17561733     ZBoe    T    C        1      2        2 
  11  chr11_17561733     ZGre    T    C        0      0        2 
  11  chr11_17561733     ZHar    T    C        0      0        2 
  11  chr11_17561733   Sample    T    C        0      0        2 
  11  chr11_17562887     AAsi    T    C        0      0        2 
  11  chr11_17562887     AKia    T    C      0.5      1        2 
  11  chr11_17562887     AOna    T    C        0      0        2 
  11  chr11_17562887     ASom    T    C        0      0        2 
  11  chr11_17562887     HCab    T    C        0      0        2 
  11  chr11_17562887     HPrz    T    C        0      0        2 
  11  chr11_17562887     ZBoe    T    C        0      0        2 
  11  chr11_17562887     ZGre    T    C        0      0        2 
  11  chr11_17562887     ZHar    T    C        0      0        2 
  11  chr11_17562887   Sample    T    C        0      0        2 
  11  chr11_17582765     AAsi    C    T        0      0        2 
  11  chr11_17582765     AKia    C    T        0      0        2 
  11  chr11_17582765     AOna    C    T        0      0        2 
  11  chr11_17582765     ASom    C    T        1      2        2 
  11  chr11_17582765     HCab    C    T        0      0        2 
  11  chr11_17582765     HPrz    C    T        0      0        2 
  11  chr11_17582765     ZBoe    C    T        0      0        2 
  11  chr11_17582765     ZGre    C    T        0      0        2 
  11  chr11_17582765     ZHar    C    T        0      0        2 
  11  chr11_17582765   Sample    C    T        0      0        2 
  11  chr11_17583079     AAsi    G    C        0      0        2 
  11  chr11_17583079     AKia    G    C        0      0        2 
  11  chr11_17583079     AOna    G    C        1      2        2 
  11  chr11_17583079     ASom    G    C        0      0        2 
  11  chr11_17583079     HCab    G    C        0      0        2 
  11  chr11_17583079     HPrz    G    C        0      0        2 
  11  chr11_17583079     ZBoe    G    C        0      0        2 
  11  chr11_17583079     ZGre    G    C        0      0        2 
  11  chr11_17583079     ZHar    G    C        0      0        2 
  11  chr11_17583079   Sample    G    C        0      0        2 
  11  chr11_17584522     AAsi    A    G        0      0        2 
  11  chr11_17584522     AKia    A    G        0      0        2 
  11  chr11_17584522     AOna    A    G        0      0        2 
  11  chr11_17584522     ASom    A    G        0      0        2 
  11  chr11_17584522     HCab    A    G        0      0        2 
  11  chr11_17584522     HPrz    A    G        0      0        2 
  11  chr11_17584522     ZBoe    A    G        0      0        2 
  11  chr11_17584522     ZGre    A    G      0.5      1        2 
  11  chr11_17584522     ZHar    A    G        0      0        2 
  11  chr11_17584522   Sample    A    G        0      0        2 
  11  chr11_17585494     AAsi    A    G        0      0        2 
  11  chr11_17585494     AKia    A    G        0      0        2 
  11  chr11_17585494     AOna    A    G        0      0        2 
  11  chr11_17585494     ASom    A    G        0      0        2 
  11  chr11_17585494     HCab    A    G      0.5      1        2 
  11  chr11_17585494     HPrz    A    G        0      0        2 
  11  chr11_17585494     ZBoe    A    G        0      0        2 
  11  chr11_17585494     ZGre    A    G        0      0        2 
  11  chr11_17585494     ZHar    A    G        0      0        2 
  11  chr11_17585494   Sample    A    G        0      0        2 
  11  chr11_17586037     AAsi    A    G        0      0        2 
  11  chr11_17586037     AKia    A    G        0      0        2 
  11  chr11_17586037     AOna    A    G        0      0        2 
  11  chr11_17586037     ASom    A    G        0      0        2 
  11  chr11_17586037     HCab    A    G        1      2        2 
  11  chr11_17586037     HPrz    A    G        1      2        2 
  11  chr11_17586037     ZBoe    A    G        0      0        2 
  11  chr11_17586037     ZGre    A    G        0      0        2 
  11  chr11_17586037     ZHar    A    G        0      0        2 
  11  chr11_17586037   Sample    A    G        1      2        2 
  11  chr11_17588481     AAsi    A    G        1      2        2 
  11  chr11_17588481     AKia    A    G        0      0        2 
  11  chr11_17588481     AOna    A    G        0      0        2 
  11  chr11_17588481     ASom    A    G        0      0        2 
  11  chr11_17588481     HCab    A    G        0      0        2 
  11  chr11_17588481     HPrz    A    G        0      0        2 
  11  chr11_17588481     ZBoe    A    G        0      0        2 
  11  chr11_17588481     ZGre    A    G        0      0        2 
  11  chr11_17588481     ZHar    A    G        0      0        2 
  11  chr11_17588481   Sample    A    G        0      0        2 
  11  chr11_17596294     AAsi    T    C        0      0        2 
  11  chr11_17596294     AKia    T    C        0      0        2 
  11  chr11_17596294     AOna    T    C        0      0        2 
  11  chr11_17596294     ASom    T    C        0      0        2 
  11  chr11_17596294     HCab    T    C        0      0        2 
  11  chr11_17596294     HPrz    T    C        0      0        2 
  11  chr11_17596294     ZBoe    T    C        0      0        2 
  11  chr11_17596294     ZGre    T    C        0      0        2 
  11  chr11_17596294     ZHar    T    C      0.5      1        2 
  11  chr11_17596294   Sample    T    C        0      0        2 
  11  chr11_17603167     AAsi    T    C        0      0        2 
  11  chr11_17603167     AKia    T    C        0      0        2 
  11  chr11_17603167     AOna    T    C        0      0        2 
  11  chr11_17603167     ASom    T    C        0      0        2 
  11  chr11_17603167     HCab    T    C        0      0        2 
  11  chr11_17603167     HPrz    T    C        0      0        2 
  11  chr11_17603167     ZBoe    T    C      0.5      1        2 
  11  chr11_17603167     ZGre    T    C        0      0        2 
  11  chr11_17603167     ZHar    T    C        0      0        2 
  11  chr11_17603167   Sample    T    C        0      0        2 
  11  chr11_17603341     AAsi    A    G        1      2        2 
  11  chr11_17603341     AKia    A    G        0      0        2 
  11  chr11_17603341     AOna    A    G        1      2        2 
  11  chr11_17603341     ASom    A    G        1      2        2 
  11  chr11_17603341     HCab    A    G        0      0        2 
  11  chr11_17603341     HPrz    A    G        0      0        2 
  11  chr11_17603341     ZBoe    A    G        0      0        2 
  11  chr11_17603341     ZGre    A    G        0      0        2 
  11  chr11_17603341     ZHar    A    G        0      0        2 
  11  chr11_17603341   Sample    A    G        0      0        2 
  11  chr11_17604732     AAsi    T    C        0      0        2 
  11  chr11_17604732     AKia    T    C        0      0        2 
  11  chr11_17604732     AOna    T    C        1      2        2 
  11  chr11_17604732     ASom    T    C        0      0        2 
  11  chr11_17604732     HCab    T    C        0      0        2 
  11  chr11_17604732     HPrz    T    C        0      0        2 
  11  chr11_17604732     ZBoe    T    C        0      0        2 
  11  chr11_17604732     ZGre    T    C        0      0        2 
  11  chr11_17604732     ZHar    T    C        0      0        2 
  11  chr11_17604732   Sample    T    C        0      0        2 
  11  chr11_17606386     AAsi    C    T        0      0        2 
  11  chr11_17606386     AKia    C    T        0      0        2 
  11  chr11_17606386     AOna    C    T        0      0        2 
  11  chr11_17606386     ASom    C    T        0      0        2 
  11  chr11_17606386     HCab    C    T        1      2        2 
  11  chr11_17606386     HPrz    C    T        1      2        2 
  11  chr11_17606386     ZBoe    C    T        0      0        2 
  11  chr11_17606386     ZGre    C    T        0      0        2 
  11  chr11_17606386     ZHar    C    T        0      0        2 
  11  chr11_17606386   Sample    C    T        1      2        2 
  11  chr11_17607944     AAsi    G    A        0      0        2 
  11  chr11_17607944     AKia    G    A        0      0        2 
  11  chr11_17607944     AOna    G    A        0      0        2 
  11  chr11_17607944     ASom    G    A        0      0        2 
  11  chr11_17607944     HCab    G    A        0      0        2 
  11  chr11_17607944     HPrz    G    A        0      0        2 
  11  chr11_17607944     ZBoe    G    A      0.5      1        2 
  11  chr11_17607944     ZGre    G    A        0      0        2 
  11  chr11_17607944     ZHar    G    A        0      0        2 
  11  chr11_17607944   Sample    G    A        0      0        2 
  11  chr11_17614923     AAsi    A    G        0      0        2 
  11  chr11_17614923     AKia    A    G        0      0        2 
  11  chr11_17614923     AOna    A    G        0      0        2 
  11  chr11_17614923     ASom    A    G        0      0        2 
  11  chr11_17614923     HCab    A    G        0      0        2 
  11  chr11_17614923     HPrz    A    G        0      0        2 
  11  chr11_17614923     ZBoe    A    G        0      0        2 
  11  chr11_17614923     ZGre    A    G        0      0        2 
  11  chr11_17614923     ZHar    A    G      0.5      1        2 
  11  chr11_17614923   Sample    A    G        0      0        2 
  11  chr11_17615394     AAsi    A    G        0      0        2 
  11  chr11_17615394     AKia    A    G        0      0        2 
  11  chr11_17615394     AOna    A    G        0      0        2 
  11  chr11_17615394     ASom    A    G        0      0        2 
  11  chr11_17615394     HCab    A    G        0      0        2 
  11  chr11_17615394     HPrz    A    G        0      0        2 
  11  chr11_17615394     ZBoe    A    G        0      0        2 
  11  chr11_17615394     ZGre    A    G        0      0        2 
  11  chr11_17615394     ZHar    A    G        1      2        2 
  11  chr11_17615394   Sample    A    G        0      0        2 
  11  chr11_17619114     AAsi    A    G        0      0        2 
  11  chr11_17619114     AKia    A    G        0      0        2 
  11  chr11_17619114     AOna    A    G        0      0        2 
  11  chr11_17619114     ASom    A    G        0      0        2 
  11  chr11_17619114     HCab    A    G        0      0        2 
  11  chr11_17619114     HPrz    A    G        0      0        2 
  11  chr11_17619114     ZBoe    A    G        1      2        2 
  11  chr11_17619114     ZGre    A    G        0      0        2 
  11  chr11_17619114     ZHar    A    G        0      0        2 
  11  chr11_17619114   Sample    A    G        0      0        2 
  11  chr11_17619948     AAsi    T    C        0      0        2 
  11  chr11_17619948     AKia    T    C        0      0        2 
  11  chr11_17619948     AOna    T    C        0      0        2 
  11  chr11_17619948     ASom    T    C        0      0        2 
  11  chr11_17619948     HCab    T    C        0      0        2 
  11  chr11_17619948     HPrz    T    C        0      0        2 
  11  chr11_17619948     ZBoe    T    C      0.5      1        2 
  11  chr11_17619948     ZGre    T    C        0      0        2 
  11  chr11_17619948     ZHar    T    C        0      0        2 
  11  chr11_17619948   Sample    T    C        0      0        2 
  11  chr11_17623354     AAsi    A    G        0      0        2 
  11  chr11_17623354     AKia    A    G        0      0        2 
  11  chr11_17623354     AOna    A    G        0      0        2 
  11  chr11_17623354     ASom    A    G        0      0        2 
  11  chr11_17623354     HCab    A    G        0      0        2 
  11  chr11_17623354     HPrz    A    G        0      0        2 
  11  chr11_17623354     ZBoe    A    G      0.5      1        2 
  11  chr11_17623354     ZGre    A    G        0      0        2 
  11  chr11_17623354     ZHar    A    G        0      0        2 
  11  chr11_17623354   Sample    A    G        0      0        2 
  11  chr11_17630831     AAsi    A    G        0      0        2 
  11  chr11_17630831     AKia    A    G        1      2        2 
  11  chr11_17630831     AOna    A    G        0      0        2 
  11  chr11_17630831     ASom    A    G        0      0        2 
  11  chr11_17630831     HCab    A    G        0      0        2 
  11  chr11_17630831     HPrz    A    G        0      0        2 
  11  chr11_17630831     ZBoe    A    G        0      0        2 
  11  chr11_17630831     ZGre    A    G        0      0        2 
  11  chr11_17630831     ZHar    A    G        0      0        2 
  11  chr11_17630831   Sample    A    G        0      0        2 
  11  chr11_17632403     AAsi    T    C        0      0        2 
  11  chr11_17632403     AKia    T    C        0      0        2 
  11  chr11_17632403     AOna    T    C        0      0        2 
  11  chr11_17632403     ASom    T    C        0      0        2 
  11  chr11_17632403     HCab    T    C        1      2        2 
  11  chr11_17632403     HPrz    T    C        1      2        2 
  11  chr11_17632403     ZBoe    T    C        0      0        2 
  11  chr11_17632403     ZGre    T    C        0      0        2 
  11  chr11_17632403     ZHar    T    C        0      0        2 
  11  chr11_17632403   Sample    T    C        1      2        2 
  11  chr11_17639789     AAsi    A    G        0      0        2 
  11  chr11_17639789     AKia    A    G        0      0        2 
  11  chr11_17639789     AOna    A    G        1      2        2 
  11  chr11_17639789     ASom    A    G        0      0        2 
  11  chr11_17639789     HCab    A    G        0      0        2 
  11  chr11_17639789     HPrz    A    G        0      0        2 
  11  chr11_17639789     ZBoe    A    G        0      0        2 
  11  chr11_17639789     ZGre    A    G        0      0        2 
  11  chr11_17639789     ZHar    A    G        0      0        2 
  11  chr11_17639789   Sample    A    G        0      0        2 
  11  chr11_17642618     AAsi    C    T        0      0        2 
  11  chr11_17642618     AKia    C    T        0      0        2 
  11  chr11_17642618     AOna    C    T        0      0        2 
  11  chr11_17642618     ASom    C    T        0      0        2 
  11  chr11_17642618     HCab    C    T        0      0        2 
  11  chr11_17642618     HPrz    C    T      0.5      1        2 
  11  chr11_17642618     ZBoe    C    T        0      0        2 
  11  chr11_17642618     ZGre    C    T        0      0        2 
  11  chr11_17642618     ZHar    C    T        0      0        2 
  11  chr11_17642618   Sample    C    T        0      0        2 
  11  chr11_17645037     AAsi    C    T        0      0        2 
  11  chr11_17645037     AKia    C    T        0      0        2 
  11  chr11_17645037     AOna    C    T        1      2        2 
  11  chr11_17645037     ASom    C    T        0      0        2 
  11  chr11_17645037     HCab    C    T        0      0        2 
  11  chr11_17645037     HPrz    C    T        0      0        2 
  11  chr11_17645037     ZBoe    C    T        0      0        2 
  11  chr11_17645037     ZGre    C    T        0      0        2 
  11  chr11_17645037     ZHar    C    T        0      0        2 
  11  chr11_17645037   Sample    C    T        0      0        2 
  11  chr11_17645632     AAsi    A    G        1      2        2 
  11  chr11_17645632     AKia    A    G        0      0        2 
  11  chr11_17645632     AOna    A    G        0      0        2 
  11  chr11_17645632     ASom    A    G        1      2        2 
  11  chr11_17645632     HCab    A    G        0      0        2 
  11  chr11_17645632     HPrz    A    G        0      0        2 
  11  chr11_17645632     ZBoe    A    G        0      0        2 
  11  chr11_17645632     ZGre    A    G        0      0        2 
  11  chr11_17645632     ZHar    A    G        0      0        2 
  11  chr11_17645632   Sample    A    G        0      0        2 
  11  chr11_17647865     AAsi    A    G        1      2        2 
  11  chr11_17647865     AKia    A    G        1      2        2 
  11  chr11_17647865     AOna    A    G        0      0        2 
  11  chr11_17647865     ASom    A    G        0      0        2 
  11  chr11_17647865     HCab    A    G        0      0        2 
  11  chr11_17647865     HPrz    A    G        0      0        2 
  11  chr11_17647865     ZBoe    A    G        0      0        2 
  11  chr11_17647865     ZGre    A    G        0      0        2 
  11  chr11_17647865     ZHar    A    G        0      0        2 
  11  chr11_17647865   Sample    A    G        0      0        2 
  11  chr11_17647958     AAsi    T    C        0      0        2 
  11  chr11_17647958     AKia    T    C        0      0        2 
  11  chr11_17647958     AOna    T    C        0      0        2 
  11  chr11_17647958     ASom    T    C        0      0        2 
  11  chr11_17647958     HCab    T    C        1      2        2 
  11  chr11_17647958     HPrz    T    C        1      2        2 
  11  chr11_17647958     ZBoe    T    C        0      0        2 
  11  chr11_17647958     ZGre    T    C        0      0        2 
  11  chr11_17647958     ZHar    T    C        0      0        2 
  11  chr11_17647958   Sample    T    C        1      2        2 
  11  chr11_17652401     AAsi    A    G        0      0        2 
  11  chr11_17652401     AKia    A    G        0      0        2 
  11  chr11_17652401     AOna    A    G        0      0        2 
  11  chr11_17652401     ASom    A    G        0      0        2 
  11  chr11_17652401     HCab    A    G        1      2        2 
  11  chr11_17652401     HPrz    A    G        1      2        2 
  11  chr11_17652401     ZBoe    A    G        0      0        2 
  11  chr11_17652401     ZGre    A    G        0      0        2 
  11  chr11_17652401     ZHar    A    G        0      0        2 
  11  chr11_17652401   Sample    A    G        1      2        2 
  11  chr11_17653408     AAsi    C    T        0      0        2 
  11  chr11_17653408     AKia    C    T        0      0        2 
  11  chr11_17653408     AOna    C    T        0      0        2 
  11  chr11_17653408     ASom    C    T        0      0        2 
  11  chr11_17653408     HCab    C    T        1      2        2 
  11  chr11_17653408     HPrz    C    T        1      2        2 
  11  chr11_17653408     ZBoe    C    T        0      0        2 
  11  chr11_17653408     ZGre    C    T        0      0        2 
  11  chr11_17653408     ZHar    C    T        0      0        2 
  11  chr11_17653408   Sample    C    T        1      2        2 
  11  chr11_17656362     AAsi    G    A        0      0        2 
  11  chr11_17656362     AKia    G    A        0      0        2 
  11  chr11_17656362     AOna    G    A        0      0        2 
  11  chr11_17656362     ASom    G    A        0      0        2 
  11  chr11_17656362     HCab    G    A        1      2        2 
  11  chr11_17656362     HPrz    G    A        1      2        2 
  11  chr11_17656362     ZBoe    G    A        0      0        2 
  11  chr11_17656362     ZGre    G    A        0      0        2 
  11  chr11_17656362     ZHar    G    A        0      0        2 
  11  chr11_17656362   Sample    G    A        1      2        2 
  11  chr11_17660292     AAsi    A    C        0      0        2 
  11  chr11_17660292     AKia    A    C        0      0        2 
  11  chr11_17660292     AOna    A    C        0      0        2 
  11  chr11_17660292     ASom    A    C        0      0        2 
  11  chr11_17660292     HCab    A    C        1      2        2 
  11  chr11_17660292     HPrz    A    C        1      2        2 
  11  chr11_17660292     ZBoe    A    C        0      0        2 
  11  chr11_17660292     ZGre    A    C        0      0        2 
  11  chr11_17660292     ZHar    A    C        0      0        2 
  11  chr11_17660292   Sample    A    C        1      2        2 
  11  chr11_17660378     AAsi    A    T        0      0        2 
  11  chr11_17660378     AKia    A    T        0      0        2 
  11  chr11_17660378     AOna    A    T        0      0        2 
  11  chr11_17660378     ASom    A    T        0      0        2 
  11  chr11_17660378     HCab    A    T        1      2        2 
  11  chr11_17660378     HPrz    A    T        1      2        2 
  11  chr11_17660378     ZBoe    A    T        0      0        2 
  11  chr11_17660378     ZGre    A    T        0      0        2 
  11  chr11_17660378     ZHar    A    T        0      0        2 
  11  chr11_17660378   Sample    A    T        1      2        2 
  11  chr11_17662989     AAsi    T    C        0      0        2 
  11  chr11_17662989     AKia    T    C        0      0        2 
  11  chr11_17662989     AOna    T    C        0      0        2 
  11  chr11_17662989     ASom    T    C        0      0        2 
  11  chr11_17662989     HCab    T    C        0      0        2 
  11  chr11_17662989     HPrz    T    C        0      0        2 
  11  chr11_17662989     ZBoe    T    C        0      0        2 
  11  chr11_17662989     ZGre    T    C      0.5      1        2 
  11  chr11_17662989     ZHar    T    C        0      0        2 
  11  chr11_17662989   Sample    T    C        0      0        2 
  11  chr11_17663518     AAsi    T    C        0      0        2 
  11  chr11_17663518     AKia    T    C        0      0        2 
  11  chr11_17663518     AOna    T    C        0      0        2 
  11  chr11_17663518     ASom    T    C        0      0        2 
  11  chr11_17663518     HCab    T    C        0      0        2 
  11  chr11_17663518     HPrz    T    C        0      0        2 
  11  chr11_17663518     ZBoe    T    C      0.5      1        2 
  11  chr11_17663518     ZGre    T    C      0.5      1        2 
  11  chr11_17663518     ZHar    T    C        0      0        2 
  11  chr11_17663518   Sample    T    C        0      0        2 
  11  chr11_17663923     AAsi    T    C        0      0        2 
  11  chr11_17663923     AKia    T    C        0      0        2 
  11  chr11_17663923     AOna    T    C        0      0        2 
  11  chr11_17663923     ASom    T    C        0      0        2 
  11  chr11_17663923     HCab    T    C        0      0        2 
  11  chr11_17663923     HPrz    T    C      0.5      1        2 
  11  chr11_17663923     ZBoe    T    C        0      0        2 
  11  chr11_17663923     ZGre    T    C        0      0        2 
  11  chr11_17663923     ZHar    T    C        0      0        2 
  11  chr11_17663923   Sample    T    C        0      0        2 
  11  chr11_17665846     AAsi    A    G        0      0        2 
  11  chr11_17665846     AKia    A    G        0      0        2 
  11  chr11_17665846     AOna    A    G        0      0        2 
  11  chr11_17665846     ASom    A    G        0      0        2 
  11  chr11_17665846     HCab    A    G        0      0        2 
  11  chr11_17665846     HPrz    A    G        0      0        2 
  11  chr11_17665846     ZBoe    A    G        0      0        2 
  11  chr11_17665846     ZGre    A    G      0.5      1        2 
  11  chr11_17665846     ZHar    A    G        0      0        2 
  11  chr11_17665846   Sample    A    G        0      0        2 
  11  chr11_17668454     AAsi    T    G        0      0        2 
  11  chr11_17668454     AKia    T    G        0      0        2 
  11  chr11_17668454     AOna    T    G        0      0        2 
  11  chr11_17668454     ASom    T    G        0      0        2 
  11  chr11_17668454     HCab    T    G        0      0        2 
  11  chr11_17668454     HPrz    T    G        0      0        2 
  11  chr11_17668454     ZBoe    T    G        0      0        2 
  11  chr11_17668454     ZGre    T    G      0.5      1        2 
  11  chr11_17668454     ZHar    T    G        0      0        2 
  11  chr11_17668454   Sample    T    G        0      0        2 
  11  chr11_17671017     AAsi    C    G        0      0        2 
  11  chr11_17671017     AKia    C    G        0      0        2 
  11  chr11_17671017     AOna    C    G        0      0        2 
  11  chr11_17671017     ASom    C    G        0      0        2 
  11  chr11_17671017     HCab    C    G        0      0        2 
  11  chr11_17671017     HPrz    C    G        0      0        2 
  11  chr11_17671017     ZBoe    C    G        0      0        2 
  11  chr11_17671017     ZGre    C    G      0.5      1        2 
  11  chr11_17671017     ZHar    C    G        0      0        2 
  11  chr11_17671017   Sample    C    G        0      0        2 
  11  chr11_17678500     AAsi    A    G        0      0        2 
  11  chr11_17678500     AKia    A    G        0      0        2 
  11  chr11_17678500     AOna    A    G        0      0        2 
  11  chr11_17678500     ASom    A    G        0      0        2 
  11  chr11_17678500     HCab    A    G        1      2        2 
  11  chr11_17678500     HPrz    A    G      0.5      1        2 
  11  chr11_17678500     ZBoe    A    G        0      0        2 
  11  chr11_17678500     ZGre    A    G        0      0        2 
  11  chr11_17678500     ZHar    A    G        0      0        2 
  11  chr11_17678500   Sample    A    G        1      2        2 
  11  chr11_17680311     AAsi    G    A        0      0        2 
  11  chr11_17680311     AKia    G    A        0      0        2 
  11  chr11_17680311     AOna    G    A        0      0        2 
  11  chr11_17680311     ASom    G    A        0      0        2 
  11  chr11_17680311     HCab    G    A        1      2        2 
  11  chr11_17680311     HPrz    G    A        1      2        2 
  11  chr11_17680311     ZBoe    G    A        0      0        2 
  11  chr11_17680311     ZGre    G    A        0      0        2 
  11  chr11_17680311     ZHar    G    A        0      0        2 
  11  chr11_17680311   Sample    G    A        1      2        2 
  11  chr11_17689954     AAsi    C    T        0      0        2 
  11  chr11_17689954     AKia    C    T        0      0        2 
  11  chr11_17689954     AOna    C    T        0      0        2 
  11  chr11_17689954     ASom    C    T        0      0        2 
  11  chr11_17689954     HCab    C    T        1      2        2 
  11  chr11_17689954     HPrz    C    T        1      2        2 
  11  chr11_17689954     ZBoe    C    T        0      0        2 
  11  chr11_17689954     ZGre    C    T        0      0        2 
  11  chr11_17689954     ZHar    C    T        0      0        2 
  11  chr11_17689954   Sample    C    T        1      2        2 
  11  chr11_17692405     AAsi    A    G        0      0        2 
  11  chr11_17692405     AKia    A    G        0      0        2 
  11  chr11_17692405     AOna    A    G        0      0        2 
  11  chr11_17692405     ASom    A    G        0      0        2 
  11  chr11_17692405     HCab    A    G        1      2        2 
  11  chr11_17692405     HPrz    A    G        1      2        2 
  11  chr11_17692405     ZBoe    A    G        0      0        2 
  11  chr11_17692405     ZGre    A    G        0      0        2 
  11  chr11_17692405     ZHar    A    G        0      0        2 
  11  chr11_17692405   Sample    A    G        1      2        2 
  11  chr11_17696973     AAsi    T    C        0      0        2 
  11  chr11_17696973     AKia    T    C        0      0        2 
  11  chr11_17696973     AOna    T    C        0      0        2 
  11  chr11_17696973     ASom    T    C        0      0        2 
  11  chr11_17696973     HCab    T    C        0      0        2 
  11  chr11_17696973     HPrz    T    C        0      0        2 
  11  chr11_17696973     ZBoe    T    C        0      0        2 
  11  chr11_17696973     ZGre    T    C      0.5      1        2 
  11  chr11_17696973     ZHar    T    C        0      0        2 
  11  chr11_17696973   Sample    T    C        0      0        2 
  11  chr11_17698424     AAsi    C    G        0      0        2 
  11  chr11_17698424     AKia    C    G        0      0        2 
  11  chr11_17698424     AOna    C    G        0      0        2 
  11  chr11_17698424     ASom    C    G        0      0        2 
  11  chr11_17698424     HCab    C    G        1      2        2 
  11  chr11_17698424     HPrz    C    G        1      2        2 
  11  chr11_17698424     ZBoe    C    G        0      0        2 
  11  chr11_17698424     ZGre    C    G        0      0        2 
  11  chr11_17698424     ZHar    C    G        0      0        2 
  11  chr11_17698424   Sample    C    G        1      2        2 
  11  chr11_17702627     AAsi    G    T        0      0        2 
  11  chr11_17702627     AKia    G    T        0      0        2 
  11  chr11_17702627     AOna    G    T        0      0        2 
  11  chr11_17702627     ASom    G    T        0      0        2 
  11  chr11_17702627     HCab    G    T        1      2        2 
  11  chr11_17702627     HPrz    G    T        1      2        2 
  11  chr11_17702627     ZBoe    G    T        0      0        2 
  11  chr11_17702627     ZGre    G    T        0      0        2 
  11  chr11_17702627     ZHar    G    T        0      0        2 
  11  chr11_17702627   Sample    G    T        1      2        2 
  11  chr11_17703481     AAsi    C    G        0      0        2 
  11  chr11_17703481     AKia    C    G        0      0        2 
  11  chr11_17703481     AOna    C    G        0      0        2 
  11  chr11_17703481     ASom    C    G        0      0        2 
  11  chr11_17703481     HCab    C    G        0      0        2 
  11  chr11_17703481     HPrz    C    G        0      0        2 
  11  chr11_17703481     ZBoe    C    G        0      0        2 
  11  chr11_17703481     ZGre    C    G        1      2        2 
  11  chr11_17703481     ZHar    C    G        0      0        2 
  11  chr11_17703481   Sample    C    G        0      0        2 
  11  chr11_17710069     AAsi    G    T        0      0        2 
  11  chr11_17710069     AKia    G    T        0      0        2 
  11  chr11_17710069     AOna    G    T        1      2        2 
  11  chr11_17710069     ASom    G    T        0      0        2 
  11  chr11_17710069     HCab    G    T        0      0        2 
  11  chr11_17710069     HPrz    G    T        0      0        2 
  11  chr11_17710069     ZBoe    G    T        0      0        2 
  11  chr11_17710069     ZGre    G    T        0      0        2 
  11  chr11_17710069     ZHar    G    T        0      0        2 
  11  chr11_17710069   Sample    G    T        0      0        2 
  11  chr11_17710776     AAsi    T    C        0      0        2 
  11  chr11_17710776     AKia    T    C        0      0        2 
  11  chr11_17710776     AOna    T    C        0      0        2 
  11  chr11_17710776     ASom    T    C        0      0        2 
  11  chr11_17710776     HCab    T    C        0      0        2 
  11  chr11_17710776     HPrz    T    C        0      0        2 
  11  chr11_17710776     ZBoe    T    C        0      0        2 
  11  chr11_17710776     ZGre    T    C        1      2        2 
  11  chr11_17710776     ZHar    T    C        0      0        2 
  11  chr11_17710776   Sample    T    C        0      0        2 
  11  chr11_17713915     AAsi    C    T        0      0        2 
  11  chr11_17713915     AKia    C    T        1      2        2 
  11  chr11_17713915     AOna    C    T        0      0        2 
  11  chr11_17713915     ASom    C    T        0      0        2 
  11  chr11_17713915     HCab    C    T        0      0        2 
  11  chr11_17713915     HPrz    C    T        0      0        2 
  11  chr11_17713915     ZBoe    C    T        0      0        2 
  11  chr11_17713915     ZGre    C    T        0      0        2 
  11  chr11_17713915     ZHar    C    T        0      0        2 
  11  chr11_17713915   Sample    C    T        0      0        2 
  11  chr11_17716537     AAsi    T    C        0      0        2 
  11  chr11_17716537     AKia    T    C        0      0        2 
  11  chr11_17716537     AOna    T    C        0      0        2 
  11  chr11_17716537     ASom    T    C        1      2        2 
  11  chr11_17716537     HCab    T    C        0      0        2 
  11  chr11_17716537     HPrz    T    C        0      0        2 
  11  chr11_17716537     ZBoe    T    C        0      0        2 
  11  chr11_17716537     ZGre    T    C        0      0        2 
  11  chr11_17716537     ZHar    T    C        0      0        2 
  11  chr11_17716537   Sample    T    C        0      0        2 
  11  chr11_17732522     AAsi    T    C      0.5      1        2 
  11  chr11_17732522     AKia    T    C        0      0        2 
  11  chr11_17732522     AOna    T    C        0      0        2 
  11  chr11_17732522     ASom    T    C        0      0        2 
  11  chr11_17732522     HCab    T    C        0      0        2 
  11  chr11_17732522     HPrz    T    C        0      0        2 
  11  chr11_17732522     ZBoe    T    C        0      0        2 
  11  chr11_17732522     ZGre    T    C        0      0        2 
  11  chr11_17732522     ZHar    T    C        0      0        2 
  11  chr11_17732522   Sample    T    C        0      0        2 
  11  chr11_17736660     AAsi    T    C        0      0        2 
  11  chr11_17736660     AKia    T    C        1      2        2 
  11  chr11_17736660     AOna    T    C        0      0        2 
  11  chr11_17736660     ASom    T    C        0      0        2 
  11  chr11_17736660     HCab    T    C        0      0        2 
  11  chr11_17736660     HPrz    T    C        0      0        2 
  11  chr11_17736660     ZBoe    T    C        0      0        2 
  11  chr11_17736660     ZGre    T    C        0      0        2 
  11  chr11_17736660     ZHar    T    C        0      0        2 
  11  chr11_17736660   Sample    T    C        0      0        2 
  11  chr11_17739204     AAsi    G    C        1      2        2 
  11  chr11_17739204     AKia    G    C        0      0        2 
  11  chr11_17739204     AOna    G    C        0      0        2 
  11  chr11_17739204     ASom    G    C        1      2        2 
  11  chr11_17739204     HCab    G    C        0      0        2 
  11  chr11_17739204     HPrz    G    C        0      0        2 
  11  chr11_17739204     ZBoe    G    C        0      0        2 
  11  chr11_17739204     ZGre    G    C        0      0        2 
  11  chr11_17739204     ZHar    G    C        0      0        2 
  11  chr11_17739204   Sample    G    C        0      0        2 
  11  chr11_17739936     AAsi    T    C        0      0        2 
  11  chr11_17739936     AKia    T    C        0      0        2 
  11  chr11_17739936     AOna    T    C        0      0        2 
  11  chr11_17739936     ASom    T    C        0      0        2 
  11  chr11_17739936     HCab    T    C        1      2        2 
  11  chr11_17739936     HPrz    T    C        1      2        2 
  11  chr11_17739936     ZBoe    T    C        0      0        2 
  11  chr11_17739936     ZGre    T    C        0      0        2 
  11  chr11_17739936     ZHar    T    C        0      0        2 
  11  chr11_17739936   Sample    T    C        1      2        2 
  11  chr11_17739956     AAsi    G    T        0      0        2 
  11  chr11_17739956     AKia    G    T        0      0        2 
  11  chr11_17739956     AOna    G    T        0      0        2 
  11  chr11_17739956     ASom    G    T        0      0        2 
  11  chr11_17739956     HCab    G    T        1      2        2 
  11  chr11_17739956     HPrz    G    T        1      2        2 
  11  chr11_17739956     ZBoe    G    T      0.5      1        2 
  11  chr11_17739956     ZGre    G    T        0      0        2 
  11  chr11_17739956     ZHar    G    T        0      0        2 
  11  chr11_17739956   Sample    G    T        1      2        2 
  11  chr11_17745655     AAsi    G    T        0      0        2 
  11  chr11_17745655     AKia    G    T        0      0        2 
  11  chr11_17745655     AOna    G    T        0      0        2 
  11  chr11_17745655     ASom    G    T        0      0        2 
  11  chr11_17745655     HCab    G    T        1      2        2 
  11  chr11_17745655     HPrz    G    T        1      2        2 
  11  chr11_17745655     ZBoe    G    T        0      0        2 
  11  chr11_17745655     ZGre    G    T        0      0        2 
  11  chr11_17745655     ZHar    G    T        0      0        2 
  11  chr11_17745655   Sample    G    T        1      2        2 
  11  chr11_17746406     AAsi    C    T        0      0        2 
  11  chr11_17746406     AKia    C    T        0      0        2 
  11  chr11_17746406     AOna    C    T        0      0        2 
  11  chr11_17746406     ASom    C    T      0.5      1        2 
  11  chr11_17746406     HCab    C    T        0      0        2 
  11  chr11_17746406     HPrz    C    T        0      0        2 
  11  chr11_17746406     ZBoe    C    T        0      0        2 
  11  chr11_17746406     ZGre    C    T        0      0        2 
  11  chr11_17746406     ZHar    C    T        0      0        2 
  11  chr11_17746406   Sample    C    T        0      0        2 
  11  chr11_17746666     AAsi    T    C        0      0        2 
  11  chr11_17746666     AKia    T    C        0      0        2 
  11  chr11_17746666     AOna    T    C        0      0        2 
  11  chr11_17746666     ASom    T    C        0      0        2 
  11  chr11_17746666     HCab    T    C        0      0        2 
  11  chr11_17746666     HPrz    T    C        0      0        2 
  11  chr11_17746666     ZBoe    T    C        0      0        2 
  11  chr11_17746666     ZGre    T    C        1      2        2 
  11  chr11_17746666     ZHar    T    C        0      0        2 
  11  chr11_17746666   Sample    T    C        0      0        2 
  11  chr11_17756398     AAsi    A    G        1      2        2 
  11  chr11_17756398     AKia    A    G        0      0        2 
  11  chr11_17756398     AOna    A    G        0      0        2 
  11  chr11_17756398     ASom    A    G        1      2        2 
  11  chr11_17756398     HCab    A    G        0      0        2 
  11  chr11_17756398     HPrz    A    G        0      0        2 
  11  chr11_17756398     ZBoe    A    G        0      0        2 
  11  chr11_17756398     ZGre    A    G        0      0        2 
  11  chr11_17756398     ZHar    A    G        0      0        2 
  11  chr11_17756398   Sample    A    G        0      0        2 
  11  chr11_17759507     AAsi    G    A        0      0        2 
  11  chr11_17759507     AKia    G    A        0      0        2 
  11  chr11_17759507     AOna    G    A        1      2        2 
  11  chr11_17759507     ASom    G    A        0      0        2 
  11  chr11_17759507     HCab    G    A        0      0        2 
  11  chr11_17759507     HPrz    G    A        0      0        2 
  11  chr11_17759507     ZBoe    G    A        0      0        2 
  11  chr11_17759507     ZGre    G    A        0      0        2 
  11  chr11_17759507     ZHar    G    A        0      0        2 
  11  chr11_17759507   Sample    G    A        0      0        2 
  11  chr11_17760805     AAsi    A    G        0      0        2 
  11  chr11_17760805     AKia    A    G        0      0        2 
  11  chr11_17760805     AOna    A    G        0      0        2 
  11  chr11_17760805     ASom    A    G        0      0        2 
  11  chr11_17760805     HCab    A    G        0      0        2 
  11  chr11_17760805     HPrz    A    G        0      0        2 
  11  chr11_17760805     ZBoe    A    G        1      2        2 
  11  chr11_17760805     ZGre    A    G        0      0        2 
  11  chr11_17760805     ZHar    A    G        1      2        2 
  11  chr11_17760805   Sample    A    G        0      0        2 
  11  chr11_17762201     AAsi    C    T        0      0        2 
  11  chr11_17762201     AKia    C    T        0      0        2 
  11  chr11_17762201     AOna    C    T        0      0        2 
  11  chr11_17762201     ASom    C    T        0      0        2 
  11  chr11_17762201     HCab    C    T        0      0        2 
  11  chr11_17762201     HPrz    C    T        0      0        2 
  11  chr11_17762201     ZBoe    C    T        0      0        2 
  11  chr11_17762201     ZGre    C    T      0.5      1        2 
  11  chr11_17762201     ZHar    C    T        0      0        2 
  11  chr11_17762201   Sample    C    T        0      0        2 
  11  chr11_17763839     AAsi    T    G        0      0        2 
  11  chr11_17763839     AKia    T    G        0      0        2 
  11  chr11_17763839     AOna    T    G        0      0        2 
  11  chr11_17763839     ASom    T    G        0      0        2 
  11  chr11_17763839     HCab    T    G        0      0        2 
  11  chr11_17763839     HPrz    T    G        0      0        2 
  11  chr11_17763839     ZBoe    T    G        1      2        2 
  11  chr11_17763839     ZGre    T    G        1      2        2 
  11  chr11_17763839     ZHar    T    G        1      2        2 
  11  chr11_17763839   Sample    T    G        0      0        2 
  11  chr11_17764779     AAsi    C    T        0      0        2 
  11  chr11_17764779     AKia    C    T        0      0        2 
  11  chr11_17764779     AOna    C    T        0      0        2 
  11  chr11_17764779     ASom    C    T        0      0        2 
  11  chr11_17764779     HCab    C    T        0      0        2 
  11  chr11_17764779     HPrz    C    T        0      0        2 
  11  chr11_17764779     ZBoe    C    T        1      2        2 
  11  chr11_17764779     ZGre    C    T        1      2        2 
  11  chr11_17764779     ZHar    C    T        1      2        2 
  11  chr11_17764779   Sample    C    T        0      0        2 
  11  chr11_17765561     AAsi    C    T        0      0        2 
  11  chr11_17765561     AKia    C    T        0      0        2 
  11  chr11_17765561     AOna    C    T        0      0        2 
  11  chr11_17765561     ASom    C    T        0      0        2 
  11  chr11_17765561     HCab    C    T        1      2        2 
  11  chr11_17765561     HPrz    C    T        1      2        2 
  11  chr11_17765561     ZBoe    C    T        0      0        2 
  11  chr11_17765561     ZGre    C    T        0      0        2 
  11  chr11_17765561     ZHar    C    T        0      0        2 
  11  chr11_17765561   Sample    C    T        1      2        2 
  11  chr11_17769653     AAsi    T    C        0      0        2 
  11  chr11_17769653     AKia    T    C        1      2        2 
  11  chr11_17769653     AOna    T    C        0      0        2 
  11  chr11_17769653     ASom    T    C        0      0        2 
  11  chr11_17769653     HCab    T    C        0      0        2 
  11  chr11_17769653     HPrz    T    C        0      0        2 
  11  chr11_17769653     ZBoe    T    C        0      0        2 
  11  chr11_17769653     ZGre    T    C        0      0        2 
  11  chr11_17769653     ZHar    T    C        0      0        2 
  11  chr11_17769653   Sample    T    C        0      0        2 
  11  chr11_17778428     AAsi    A    G        1      2        2 
  11  chr11_17778428     AKia    A    G        0      0        2 
  11  chr11_17778428     AOna    A    G        0      0        2 
  11  chr11_17778428     ASom    A    G        1      2        2 
  11  chr11_17778428     HCab    A    G        0      0        2 
  11  chr11_17778428     HPrz    A    G        0      0        2 
  11  chr11_17778428     ZBoe    A    G        0      0        2 
  11  chr11_17778428     ZGre    A    G        0      0        2 
  11  chr11_17778428     ZHar    A    G        0      0        2 
  11  chr11_17778428   Sample    A    G        0      0        2 
  11  chr11_17781797     AAsi    T    C        0      0        2 
  11  chr11_17781797     AKia    T    C        0      0        2 
  11  chr11_17781797     AOna    T    C        0      0        2 
  11  chr11_17781797     ASom    T    C        0      0        2 
  11  chr11_17781797     HCab    T    C        0      0        2 
  11  chr11_17781797     HPrz    T    C        0      0        2 
  11  chr11_17781797     ZBoe    T    C      0.5      1        2 
  11  chr11_17781797     ZGre    T    C        0      0        2 
  11  chr11_17781797     ZHar    T    C        0      0        2 
  11  chr11_17781797   Sample    T    C        0      0        2 
  11  chr11_17784785     AAsi    T    C      0.5      1        2 
  11  chr11_17784785     AKia    T    C        1      2        2 
  11  chr11_17784785     AOna    T    C        1      2        2 
  11  chr11_17784785     ASom    T    C        1      2        2 
  11  chr11_17784785     HCab    T    C        0      0        2 
  11  chr11_17784785     HPrz    T    C        0      0        2 
  11  chr11_17784785     ZBoe    T    C        0      0        2 
  11  chr11_17784785     ZGre    T    C        0      0        2 
  11  chr11_17784785     ZHar    T    C        0      0        2 
  11  chr11_17784785   Sample    T    C        1      2        2 
  11  chr11_17789738     AAsi    G    A        0      0        2 
  11  chr11_17789738     AKia    G    A        0      0        2 
  11  chr11_17789738     AOna    G    A        0      0        2 
  11  chr11_17789738     ASom    G    A        0      0        2 
  11  chr11_17789738     HCab    G    A        0      0        2 
  11  chr11_17789738     HPrz    G    A        0      0        2 
  11  chr11_17789738     ZBoe    G    A        0      0        2 
  11  chr11_17789738     ZGre    G    A        1      2        2 
  11  chr11_17789738     ZHar    G    A        0      0        2 
  11  chr11_17789738   Sample    G    A        0      0        2 
  11  chr11_17789819     AAsi    G    C        0      0        2 
  11  chr11_17789819     AKia    G    C        0      0        2 
  11  chr11_17789819     AOna    G    C        0      0        2 
  11  chr11_17789819     ASom    G    C        0      0        2 
  11  chr11_17789819     HCab    G    C        1      2        2 
  11  chr11_17789819     HPrz    G    C        1      2        2 
  11  chr11_17789819     ZBoe    G    C        0      0        2 
  11  chr11_17789819     ZGre    G    C        0      0        2 
  11  chr11_17789819     ZHar    G    C        0      0        2 
  11  chr11_17789819   Sample    G    C        1      2        2 
  11  chr11_17794455     AAsi    C    T        0      0        2 
  11  chr11_17794455     AKia    C    T        0      0        2 
  11  chr11_17794455     AOna    C    T        0      0        2 
  11  chr11_17794455     ASom    C    T        0      0        2 
  11  chr11_17794455     HCab    C    T        1      2        2 
  11  chr11_17794455     HPrz    C    T        1      2        2 
  11  chr11_17794455     ZBoe    C    T        0      0        2 
  11  chr11_17794455     ZGre    C    T        0      0        2 
  11  chr11_17794455     ZHar    C    T        0      0        2 
  11  chr11_17794455   Sample    C    T        1      2        2 
  11  chr11_17797606     AAsi    G    A        0      0        2 
  11  chr11_17797606     AKia    G    A        0      0        2 
  11  chr11_17797606     AOna    G    A        0      0        2 
  11  chr11_17797606     ASom    G    A        0      0        2 
  11  chr11_17797606     HCab    G    A        0      0        2 
  11  chr11_17797606     HPrz    G    A        0      0        2 
  11  chr11_17797606     ZBoe    G    A        1      2        2 
  11  chr11_17797606     ZGre    G    A        0      0        2 
  11  chr11_17797606     ZHar    G    A        0      0        2 
  11  chr11_17797606   Sample    G    A        0      0        2 
  11  chr11_17797959     AAsi    C    T        0      0        2 
  11  chr11_17797959     AKia    C    T        1      2        2 
  11  chr11_17797959     AOna    C    T        0      0        2 
  11  chr11_17797959     ASom    C    T        0      0        2 
  11  chr11_17797959     HCab    C    T        0      0        2 
  11  chr11_17797959     HPrz    C    T        0      0        2 
  11  chr11_17797959     ZBoe    C    T        0      0        2 
  11  chr11_17797959     ZGre    C    T        0      0        2 
  11  chr11_17797959     ZHar    C    T        0      0        2 
  11  chr11_17797959   Sample    C    T        0      0        2 
  11  chr11_17798843     AAsi    A    G        0      0        2 
  11  chr11_17798843     AKia    A    G        0      0        2 
  11  chr11_17798843     AOna    A    G        0      0        2 
  11  chr11_17798843     ASom    A    G        0      0        2 
  11  chr11_17798843     HCab    A    G        1      2        2 
  11  chr11_17798843     HPrz    A    G        1      2        2 
  11  chr11_17798843     ZBoe    A    G        0      0        2 
  11  chr11_17798843     ZGre    A    G        0      0        2 
  11  chr11_17798843     ZHar    A    G        0      0        2 
  11  chr11_17798843   Sample    A    G        1      2        2 
  11  chr11_17799639     AAsi    A    G        0      0        2 
  11  chr11_17799639     AKia    A    G        0      0        2 
  11  chr11_17799639     AOna    A    G        0      0        2 
  11  chr11_17799639     ASom    A    G        0      0        2 
  11  chr11_17799639     HCab    A    G        1      2        2 
  11  chr11_17799639     HPrz    A    G        1      2        2 
  11  chr11_17799639     ZBoe    A    G        0      0        2 
  11  chr11_17799639     ZGre    A    G        0      0        2 
  11  chr11_17799639     ZHar    A    G        0      0        2 
  11  chr11_17799639   Sample    A    G        1      2        2 
  11  chr11_17804054     AAsi    A    T        0      0        2 
  11  chr11_17804054     AKia    A    T        0      0        2 
  11  chr11_17804054     AOna    A    T        0      0        2 
  11  chr11_17804054     ASom    A    T        0      0        2 
  11  chr11_17804054     HCab    A    T        1      2        2 
  11  chr11_17804054     HPrz    A    T        1      2        2 
  11  chr11_17804054     ZBoe    A    T        0      0        2 
  11  chr11_17804054     ZGre    A    T        0      0        2 
  11  chr11_17804054     ZHar    A    T        0      0        2 
  11  chr11_17804054   Sample    A    T        1      2        2 
  11  chr11_17808130     AAsi    A    C        0      0        2 
  11  chr11_17808130     AKia    A    C        0      0        2 
  11  chr11_17808130     AOna    A    C        0      0        2 
  11  chr11_17808130     ASom    A    C        0      0        2 
  11  chr11_17808130     HCab    A    C        1      2        2 
  11  chr11_17808130     HPrz    A    C        1      2        2 
  11  chr11_17808130     ZBoe    A    C        0      0        2 
  11  chr11_17808130     ZGre    A    C        0      0        2 
  11  chr11_17808130     ZHar    A    C        0      0        2 
  11  chr11_17808130   Sample    A    C        1      2        2 
  11  chr11_17809437     AAsi    A    G        0      0        2 
  11  chr11_17809437     AKia    A    G        0      0        2 
  11  chr11_17809437     AOna    A    G        0      0        2 
  11  chr11_17809437     ASom    A    G        0      0        2 
  11  chr11_17809437     HCab    A    G      0.5      1        2 
  11  chr11_17809437     HPrz    A    G        0      0        2 
  11  chr11_17809437     ZBoe    A    G        0      0        2 
  11  chr11_17809437     ZGre    A    G        0      0        2 
  11  chr11_17809437     ZHar    A    G        0      0        2 
  11  chr11_17809437   Sample    A    G        0      0        2 
  11  chr11_17809824     AAsi    G    A        0      0        2 
  11  chr11_17809824     AKia    G    A        0      0        2 
  11  chr11_17809824     AOna    G    A        0      0        2 
  11  chr11_17809824     ASom    G    A        0      0        2 
  11  chr11_17809824     HCab    G    A      0.5      1        2 
  11  chr11_17809824     HPrz    G    A        0      0        2 
  11  chr11_17809824     ZBoe    G    A        0      0        2 
  11  chr11_17809824     ZGre    G    A        0      0        2 
  11  chr11_17809824     ZHar    G    A        0      0        2 
  11  chr11_17809824   Sample    G    A        0      0        2 
  11  chr11_17810873     AAsi    G    A        0      0        2 
  11  chr11_17810873     AKia    G    A        0      0        2 
  11  chr11_17810873     AOna    G    A        0      0        2 
  11  chr11_17810873     ASom    G    A        0      0        2 
  11  chr11_17810873     HCab    G    A      0.5      1        2 
  11  chr11_17810873     HPrz    G    A        0      0        2 
  11  chr11_17810873     ZBoe    G    A        0      0        2 
  11  chr11_17810873     ZGre    G    A        0      0        2 
  11  chr11_17810873     ZHar    G    A        0      0        2 
  11  chr11_17810873   Sample    G    A        0      0        2 
  11  chr11_17811673     AAsi    G    A        0      0        2 
  11  chr11_17811673     AKia    G    A        0      0        2 
  11  chr11_17811673     AOna    G    A        0      0        2 
  11  chr11_17811673     ASom    G    A        0      0        2 
  11  chr11_17811673     HCab    G    A        1      2        2 
  11  chr11_17811673     HPrz    G    A        1      2        2 
  11  chr11_17811673     ZBoe    G    A        0      0        2 
  11  chr11_17811673     ZGre    G    A        0      0        2 
  11  chr11_17811673     ZHar    G    A        0      0        2 
  11  chr11_17811673   Sample    G    A        1      2        2 
  11  chr11_17814447     AAsi    A    T        0      0        2 
  11  chr11_17814447     AKia    A    T        0      0        2 
  11  chr11_17814447     AOna    A    T        0      0        2 
  11  chr11_17814447     ASom    A    T        0      0        2 
  11  chr11_17814447     HCab    A    T        1      2        2 
  11  chr11_17814447     HPrz    A    T        1      2        2 
  11  chr11_17814447     ZBoe    A    T        0      0        2 
  11  chr11_17814447     ZGre    A    T        0      0        2 
  11  chr11_17814447     ZHar    A    T        0      0        2 
  11  chr11_17814447   Sample    A    T        1      2        2 
  11  chr11_17818102     AAsi    T    C        0      0        2 
  11  chr11_17818102     AKia    T    C        0      0        2 
  11  chr11_17818102     AOna    T    C        0      0        2 
  11  chr11_17818102     ASom    T    C        0      0        2 
  11  chr11_17818102     HCab    T    C        0      0        2 
  11  chr11_17818102     HPrz    T    C        0      0        2 
  11  chr11_17818102     ZBoe    T    C        0      0        2 
  11  chr11_17818102     ZGre    T    C        0      0        2 
  11  chr11_17818102     ZHar    T    C        1      2        2 
  11  chr11_17818102   Sample    T    C        0      0        2 
  11  chr11_17818637     AAsi    T    C        0      0        2 
  11  chr11_17818637     AKia    T    C        0      0        2 
  11  chr11_17818637     AOna    T    C        0      0        2 
  11  chr11_17818637     ASom    T    C        0      0        2 
  11  chr11_17818637     HCab    T    C        1      2        2 
  11  chr11_17818637     HPrz    T    C        1      2        2 
  11  chr11_17818637     ZBoe    T    C        0      0        2 
  11  chr11_17818637     ZGre    T    C        0      0        2 
  11  chr11_17818637     ZHar    T    C        0      0        2 
  11  chr11_17818637   Sample    T    C        1      2        2 
  11  chr11_17819270     AAsi    A    C        0      0        2 
  11  chr11_17819270     AKia    A    C        0      0        2 
  11  chr11_17819270     AOna    A    C        0      0        2 
  11  chr11_17819270     ASom    A    C        0      0        2 
  11  chr11_17819270     HCab    A    C        0      0        2 
  11  chr11_17819270     HPrz    A    C        0      0        2 
  11  chr11_17819270     ZBoe    A    C        0      0        2 
  11  chr11_17819270     ZGre    A    C        0      0        2 
  11  chr11_17819270     ZHar    A    C        1      2        2 
  11  chr11_17819270   Sample    A    C        0      0        2 
  11  chr11_17824301     AAsi    C    T      0.5      1        2 
  11  chr11_17824301     AKia    C    T        0      0        2 
  11  chr11_17824301     AOna    C    T        0      0        2 
  11  chr11_17824301     ASom    C    T        0      0        2 
  11  chr11_17824301     HCab    C    T        0      0        2 
  11  chr11_17824301     HPrz    C    T        0      0        2 
  11  chr11_17824301     ZBoe    C    T        0      0        2 
  11  chr11_17824301     ZGre    C    T        0      0        2 
  11  chr11_17824301     ZHar    C    T        0      0        2 
  11  chr11_17824301   Sample    C    T        0      0        2 
  11  chr11_17828013     AAsi    A    G        0      0        2 
  11  chr11_17828013     AKia    A    G        0      0        2 
  11  chr11_17828013     AOna    A    G        0      0        2 
  11  chr11_17828013     ASom    A    G        0      0        2 
  11  chr11_17828013     HCab    A    G        0      0        2 
  11  chr11_17828013     HPrz    A    G        0      0        2 
  11  chr11_17828013     ZBoe    A    G        0      0        2 
  11  chr11_17828013     ZGre    A    G        0      0        2 
  11  chr11_17828013     ZHar    A    G        1      2        2 
  11  chr11_17828013   Sample    A    G        0      0        2 
  11  chr11_17828127     AAsi    T    C        0      0        2 
  11  chr11_17828127     AKia    T    C        0      0        2 
  11  chr11_17828127     AOna    T    C        0      0        2 
  11  chr11_17828127     ASom    T    C        0      0        2 
  11  chr11_17828127     HCab    T    C        0      0        2 
  11  chr11_17828127     HPrz    T    C        0      0        2 
  11  chr11_17828127     ZBoe    T    C        0      0        2 
  11  chr11_17828127     ZGre    T    C        0      0        2 
  11  chr11_17828127     ZHar    T    C        1      2        2 
  11  chr11_17828127   Sample    T    C        0      0        2 
  11  chr11_17842982     AAsi    C    T        0      0        2 
  11  chr11_17842982     AKia    C    T      0.5      1        2 
  11  chr11_17842982     AOna    C    T        0      0        2 
  11  chr11_17842982     ASom    C    T        0      0        2 
  11  chr11_17842982     HCab    C    T        0      0        2 
  11  chr11_17842982     HPrz    C    T        0      0        2 
  11  chr11_17842982     ZBoe    C    T        0      0        2 
  11  chr11_17842982     ZGre    C    T        0      0        2 
  11  chr11_17842982     ZHar    C    T        0      0        2 
  11  chr11_17842982   Sample    C    T        0      0        2 
  11  chr11_17843667     AAsi    G    A        0      0        2 
  11  chr11_17843667     AKia    G    A        0      0        2 
  11  chr11_17843667     AOna    G    A        0      0        2 
  11  chr11_17843667     ASom    G    A        0      0        2 
  11  chr11_17843667     HCab    G    A        1      2        2 
  11  chr11_17843667     HPrz    G    A        1      2        2 
  11  chr11_17843667     ZBoe    G    A        0      0        2 
  11  chr11_17843667     ZGre    G    A        0      0        2 
  11  chr11_17843667     ZHar    G    A        0      0        2 
  11  chr11_17843667   Sample    G    A        1      2        2 
  11  chr11_17845381     AAsi    A    G        1      2        2 
  11  chr11_17845381     AKia    A    G        0      0        2 
  11  chr11_17845381     AOna    A    G        0      0        2 
  11  chr11_17845381     ASom    A    G        1      2        2 
  11  chr11_17845381     HCab    A    G        1      2        2 
  11  chr11_17845381     HPrz    A    G        1      2        2 
  11  chr11_17845381     ZBoe    A    G        0      0        2 
  11  chr11_17845381     ZGre    A    G        0      0        2 
  11  chr11_17845381     ZHar    A    G        0      0        2 
  11  chr11_17845381   Sample    A    G        1      2        2 
  11  chr11_17849194     AAsi    A    G        0      0        2 
  11  chr11_17849194     AKia    A    G        0      0        2 
  11  chr11_17849194     AOna    A    G        0      0        2 
  11  chr11_17849194     ASom    A    G        0      0        2 
  11  chr11_17849194     HCab    A    G        0      0        2 
  11  chr11_17849194     HPrz    A    G        0      0        2 
  11  chr11_17849194     ZBoe    A    G      0.5      1        2 
  11  chr11_17849194     ZGre    A    G        0      0        2 
  11  chr11_17849194     ZHar    A    G        0      0        2 
  11  chr11_17849194   Sample    A    G        0      0        2 
  11  chr11_17856271     AAsi    A    G        0      0        2 
  11  chr11_17856271     AKia    A    G        0      0        2 
  11  chr11_17856271     AOna    A    G        0      0        2 
  11  chr11_17856271     ASom    A    G        0      0        2 
  11  chr11_17856271     HCab    A    G        0      0        2 
  11  chr11_17856271     HPrz    A    G        0      0        2 
  11  chr11_17856271     ZBoe    A    G      0.5      1        2 
  11  chr11_17856271     ZGre    A    G        0      0        2 
  11  chr11_17856271     ZHar    A    G        0      0        2 
  11  chr11_17856271   Sample    A    G        0      0        2 
  11  chr11_17857851     AAsi    T    A        0      0        2 
  11  chr11_17857851     AKia    T    A        0      0        2 
  11  chr11_17857851     AOna    T    A        0      0        2 
  11  chr11_17857851     ASom    T    A        0      0        2 
  11  chr11_17857851     HCab    T    A        1      2        2 
  11  chr11_17857851     HPrz    T    A        1      2        2 
  11  chr11_17857851     ZBoe    T    A        0      0        2 
  11  chr11_17857851     ZGre    T    A        0      0        2 
  11  chr11_17857851     ZHar    T    A        0      0        2 
  11  chr11_17857851   Sample    T    A        1      2        2 
  11  chr11_17861145     AAsi    T    G        0      0        2 
  11  chr11_17861145     AKia    T    G        0      0        2 
  11  chr11_17861145     AOna    T    G        0      0        2 
  11  chr11_17861145     ASom    T    G        0      0        2 
  11  chr11_17861145     HCab    T    G        1      2        2 
  11  chr11_17861145     HPrz    T    G        1      2        2 
  11  chr11_17861145     ZBoe    T    G        0      0        2 
  11  chr11_17861145     ZGre    T    G        0      0        2 
  11  chr11_17861145     ZHar    T    G        0      0        2 
  11  chr11_17861145   Sample    T    G        1      2        2 
  11  chr11_17863743     AAsi    T    C        0      0        2 
  11  chr11_17863743     AKia    T    C        0      0        2 
  11  chr11_17863743     AOna    T    C        0      0        2 
  11  chr11_17863743     ASom    T    C        0      0        2 
  11  chr11_17863743     HCab    T    C        1      2        2 
  11  chr11_17863743     HPrz    T    C        1      2        2 
  11  chr11_17863743     ZBoe    T    C        0      0        2 
  11  chr11_17863743     ZGre    T    C        0      0        2 
  11  chr11_17863743     ZHar    T    C        0      0        2 
  11  chr11_17863743   Sample    T    C        1      2        2 
  11  chr11_17865813     AAsi    T    C      0.5      1        2 
  11  chr11_17865813     AKia    T    C        0      0        2 
  11  chr11_17865813     AOna    T    C        0      0        2 
  11  chr11_17865813     ASom    T    C        0      0        2 
  11  chr11_17865813     HCab    T    C        0      0        2 
  11  chr11_17865813     HPrz    T    C        0      0        2 
  11  chr11_17865813     ZBoe    T    C        0      0        2 
  11  chr11_17865813     ZGre    T    C        0      0        2 
  11  chr11_17865813     ZHar    T    C        0      0        2 
  11  chr11_17865813   Sample    T    C        0      0        2 
  11  chr11_17881560     AAsi    G    A        0      0        2 
  11  chr11_17881560     AKia    G    A        0      0        2 
  11  chr11_17881560     AOna    G    A        0      0        2 
  11  chr11_17881560     ASom    G    A        0      0        2 
  11  chr11_17881560     HCab    G    A        0      0        2 
  11  chr11_17881560     HPrz    G    A        0      0        2 
  11  chr11_17881560     ZBoe    G    A        0      0        2 
  11  chr11_17881560     ZGre    G    A        0      0        2 
  11  chr11_17881560     ZHar    G    A        1      2        2 
  11  chr11_17881560   Sample    G    A        0      0        2 
  11  chr11_17882692     AAsi    A    G        0      0        2 
  11  chr11_17882692     AKia    A    G        0      0        2 
  11  chr11_17882692     AOna    A    G        0      0        2 
  11  chr11_17882692     ASom    A    G        0      0        2 
  11  chr11_17882692     HCab    A    G        1      2        2 
  11  chr11_17882692     HPrz    A    G        1      2        2 
  11  chr11_17882692     ZBoe    A    G        0      0        2 
  11  chr11_17882692     ZGre    A    G        0      0        2 
  11  chr11_17882692     ZHar    A    G        0      0        2 
  11  chr11_17882692   Sample    A    G        1      2        2 
  11  chr11_17886815     AAsi    C    A        0      0        2 
  11  chr11_17886815     AKia    C    A        0      0        2 
  11  chr11_17886815     AOna    C    A        0      0        2 
  11  chr11_17886815     ASom    C    A        0      0        2 
  11  chr11_17886815     HCab    C    A        1      2        2 
  11  chr11_17886815     HPrz    C    A        1      2        2 
  11  chr11_17886815     ZBoe    C    A        0      0        2 
  11  chr11_17886815     ZGre    C    A        0      0        2 
  11  chr11_17886815     ZHar    C    A        0      0        2 
  11  chr11_17886815   Sample    C    A        1      2        2 
  11  chr11_17890914     AAsi    A    G        0      0        2 
  11  chr11_17890914     AKia    A    G        0      0        2 
  11  chr11_17890914     AOna    A    G        0      0        2 
  11  chr11_17890914     ASom    A    G        0      0        2 
  11  chr11_17890914     HCab    A    G        0      0        2 
  11  chr11_17890914     HPrz    A    G        0      0        2 
  11  chr11_17890914     ZBoe    A    G        0      0        2 
  11  chr11_17890914     ZGre    A    G      0.5      1        2 
  11  chr11_17890914     ZHar    A    G        0      0        2 
  11  chr11_17890914   Sample    A    G        1      2        2 
  11  chr11_17893178     AAsi    A    T        0      0        2 
  11  chr11_17893178     AKia    A    T        0      0        2 
  11  chr11_17893178     AOna    A    T        0      0        2 
  11  chr11_17893178     ASom    A    T        0      0        2 
  11  chr11_17893178     HCab    A    T        1      2        2 
  11  chr11_17893178     HPrz    A    T        1      2        2 
  11  chr11_17893178     ZBoe    A    T        0      0        2 
  11  chr11_17893178     ZGre    A    T        0      0        2 
  11  chr11_17893178     ZHar    A    T        0      0        2 
  11  chr11_17893178   Sample    A    T        1      2        2 
  11  chr11_17908278     AAsi    G    A        0      0        2 
  11  chr11_17908278     AKia    G    A        0      0        2 
  11  chr11_17908278     AOna    G    A        0      0        2 
  11  chr11_17908278     ASom    G    A        0      0        2 
  11  chr11_17908278     HCab    G    A        1      2        2 
  11  chr11_17908278     HPrz    G    A        1      2        2 
  11  chr11_17908278     ZBoe    G    A        0      0        2 
  11  chr11_17908278     ZGre    G    A        0      0        2 
  11  chr11_17908278     ZHar    G    A        0      0        2 
  11  chr11_17908278   Sample    G    A        1      2        2 
  11  chr11_17908404     AAsi    C    T        0      0        2 
  11  chr11_17908404     AKia    C    T        0      0        2 
  11  chr11_17908404     AOna    C    T        0      0        2 
  11  chr11_17908404     ASom    C    T        0      0        2 
  11  chr11_17908404     HCab    C    T        0      0        2 
  11  chr11_17908404     HPrz    C    T        0      0        2 
  11  chr11_17908404     ZBoe    C    T      0.5      1        2 
  11  chr11_17908404     ZGre    C    T        0      0        2 
  11  chr11_17908404     ZHar    C    T        0      0        2 
  11  chr11_17908404   Sample    C    T        0      0        2 
  11  chr11_17916373     AAsi    T    C        0      0        2 
  11  chr11_17916373     AKia    T    C        0      0        2 
  11  chr11_17916373     AOna    T    C        0      0        2 
  11  chr11_17916373     ASom    T    C        0      0        2 
  11  chr11_17916373     HCab    T    C        0      0        2 
  11  chr11_17916373     HPrz    T    C        0      0        2 
  11  chr11_17916373     ZBoe    T    C        1      2        2 
  11  chr11_17916373     ZGre    T    C        0      0        2 
  11  chr11_17916373     ZHar    T    C        0      0        2 
  11  chr11_17916373   Sample    T    C        0      0        2 
  11  chr11_17917830     AAsi    G    C        0      0        2 
  11  chr11_17917830     AKia    G    C        0      0        2 
  11  chr11_17917830     AOna    G    C        0      0        2 
  11  chr11_17917830     ASom    G    C        0      0        2 
  11  chr11_17917830     HCab    G    C        1      2        2 
  11  chr11_17917830     HPrz    G    C        1      2        2 
  11  chr11_17917830     ZBoe    G    C        0      0        2 
  11  chr11_17917830     ZGre    G    C        0      0        2 
  11  chr11_17917830     ZHar    G    C        0      0        2 
  11  chr11_17917830   Sample    G    C        0      0        2 
  11  chr11_17923730     AAsi    A    G        1      2        2 
  11  chr11_17923730     AKia    A    G        0      0        2 
  11  chr11_17923730     AOna    A    G        0      0        2 
  11  chr11_17923730     ASom    A    G        0      0        2 
  11  chr11_17923730     HCab    A    G        0      0        2 
  11  chr11_17923730     HPrz    A    G        0      0        2 
  11  chr11_17923730     ZBoe    A    G        0      0        2 
  11  chr11_17923730     ZGre    A    G        0      0        2 
  11  chr11_17923730     ZHar    A    G        0      0        2 
  11  chr11_17923730   Sample    A    G        0      0        2 
  11  chr11_17925622     AAsi    G    T        0      0        2 
  11  chr11_17925622     AKia    G    T        0      0        2 
  11  chr11_17925622     AOna    G    T        1      2        2 
  11  chr11_17925622     ASom    G    T        0      0        2 
  11  chr11_17925622     HCab    G    T        0      0        2 
  11  chr11_17925622     HPrz    G    T        0      0        2 
  11  chr11_17925622     ZBoe    G    T        0      0        2 
  11  chr11_17925622     ZGre    G    T        0      0        2 
  11  chr11_17925622     ZHar    G    T        0      0        2 
  11  chr11_17925622   Sample    G    T        0      0        2 
  11  chr11_17927129     AAsi    G    A        0      0        2 
  11  chr11_17927129     AKia    G    A        0      0        2 
  11  chr11_17927129     AOna    G    A        0      0        2 
  11  chr11_17927129     ASom    G    A        0      0        2 
  11  chr11_17927129     HCab    G    A        1      2        2 
  11  chr11_17927129     HPrz    G    A        1      2        2 
  11  chr11_17927129     ZBoe    G    A        0      0        2 
  11  chr11_17927129     ZGre    G    A        0      0        2 
  11  chr11_17927129     ZHar    G    A        0      0        2 
  11  chr11_17927129   Sample    G    A        1      2        2 
  11  chr11_17933339     AAsi    T    A        0      0        2 
  11  chr11_17933339     AKia    T    A        0      0        2 
  11  chr11_17933339     AOna    T    A        0      0        2 
  11  chr11_17933339     ASom    T    A        0      0        2 
  11  chr11_17933339     HCab    T    A        0      0        2 
  11  chr11_17933339     HPrz    T    A      0.5      1        2 
  11  chr11_17933339     ZBoe    T    A        0      0        2 
  11  chr11_17933339     ZGre    T    A        0      0        2 
  11  chr11_17933339     ZHar    T    A        0      0        2 
  11  chr11_17933339   Sample    T    A        0      0        2 
  11  chr11_17937161     AAsi    C    G        0      0        2 
  11  chr11_17937161     AKia    C    G        0      0        2 
  11  chr11_17937161     AOna    C    G        0      0        2 
  11  chr11_17937161     ASom    C    G        0      0        2 
  11  chr11_17937161     HCab    C    G        1      2        2 
  11  chr11_17937161     HPrz    C    G        1      2        2 
  11  chr11_17937161     ZBoe    C    G        0      0        2 
  11  chr11_17937161     ZGre    C    G        0      0        2 
  11  chr11_17937161     ZHar    C    G        0      0        2 
  11  chr11_17937161   Sample    C    G        1      2        2 
  11  chr11_17971971     AAsi    G    T        0      0        2 
  11  chr11_17971971     AKia    G    T        0      0        2 
  11  chr11_17971971     AOna    G    T        0      0        2 
  11  chr11_17971971     ASom    G    T        0      0        2 
  11  chr11_17971971     HCab    G    T        0      0        2 
  11  chr11_17971971     HPrz    G    T        0      0        2 
  11  chr11_17971971     ZBoe    G    T        0      0        2 
  11  chr11_17971971     ZGre    G    T      0.5      1        2 
  11  chr11_17971971     ZHar    G    T        0      0        2 
  11  chr11_17971971   Sample    G    T        0      0        2 
  11  chr11_17996734     AAsi    A    G        0      0        2 
  11  chr11_17996734     AKia    A    G        0      0        2 
  11  chr11_17996734     AOna    A    G        0      0        2 
  11  chr11_17996734     ASom    A    G        0      0        2 
  11  chr11_17996734     HCab    A    G        0      0        2 
  11  chr11_17996734     HPrz    A    G        0      0        2 
  11  chr11_17996734     ZBoe    A    G      0.5      1        2 
  11  chr11_17996734     ZGre    A    G        0      0        2 
  11  chr11_17996734     ZHar    A    G        0      0        2 
  11  chr11_17996734   Sample    A    G        0      0        2 
  11  chr11_17997290     AAsi    T    C        0      0        2 
  11  chr11_17997290     AKia    T    C        0      0        2 
  11  chr11_17997290     AOna    T    C        0      0        2 
  11  chr11_17997290     ASom    T    C        0      0        2 
  11  chr11_17997290     HCab    T    C        0      0        2 
  11  chr11_17997290     HPrz    T    C        0      0        2 
  11  chr11_17997290     ZBoe    T    C      0.5      1        2 
  11  chr11_17997290     ZGre    T    C        0      0        2 
  11  chr11_17997290     ZHar    T    C        0      0        2 
  11  chr11_17997290   Sample    T    C        0      0        2 
  11  chr11_17997824     AAsi    A    G        0      0        2 
  11  chr11_17997824     AKia    A    G        1      2        2 
  11  chr11_17997824     AOna    A    G        1      2        2 
  11  chr11_17997824     ASom    A    G        0      0        2 
  11  chr11_17997824     HCab    A    G        0      0        2 
  11  chr11_17997824     HPrz    A    G        0      0        2 
  11  chr11_17997824     ZBoe    A    G        0      0        2 
  11  chr11_17997824     ZGre    A    G        0      0        2 
  11  chr11_17997824     ZHar    A    G        0      0        2 
  11  chr11_17997824   Sample    A    G        0      0        2 
  11  chr11_18028116     AAsi    G    C        0      0        2 
  11  chr11_18028116     AKia    G    C        0      0        2 
  11  chr11_18028116     AOna    G    C        0      0        2 
  11  chr11_18028116     ASom    G    C        0      0        2 
  11  chr11_18028116     HCab    G    C        0      0        2 
  11  chr11_18028116     HPrz    G    C        0      0        2 
  11  chr11_18028116     ZBoe    G    C        0      0        2 
  11  chr11_18028116     ZGre    G    C        0      0        2 
  11  chr11_18028116     ZHar    G    C        1      2        2 
  11  chr11_18028116   Sample    G    C        0      0        2 
  11  chr11_18033511     AAsi    A    G        0      0        2 
  11  chr11_18033511     AKia    A    G        0      0        2 
  11  chr11_18033511     AOna    A    G        0      0        2 
  11  chr11_18033511     ASom    A    G        0      0        2 
  11  chr11_18033511     HCab    A    G        1      2        2 
  11  chr11_18033511     HPrz    A    G        1      2        2 
  11  chr11_18033511     ZBoe    A    G        0      0        2 
  11  chr11_18033511     ZGre    A    G        0      0        2 
  11  chr11_18033511     ZHar    A    G        0      0        2 
  11  chr11_18033511   Sample    A    G        1      2        2 
  11  chr11_18034451     AAsi    G    A        0      0        2 
  11  chr11_18034451     AKia    G    A        0      0        2 
  11  chr11_18034451     AOna    G    A        0      0        2 
  11  chr11_18034451     ASom    G    A        0      0        2 
  11  chr11_18034451     HCab    G    A        0      0        2 
  11  chr11_18034451     HPrz    G    A        0      0        2 
  11  chr11_18034451     ZBoe    G    A        0      0        2 
  11  chr11_18034451     ZGre    G    A        0      0        2 
  11  chr11_18034451     ZHar    G    A        1      2        2 
  11  chr11_18034451   Sample    G    A        0      0        2 
  11  chr11_18035854     AAsi    A    G        0      0        2 
  11  chr11_18035854     AKia    A    G        0      0        2 
  11  chr11_18035854     AOna    A    G        0      0        2 
  11  chr11_18035854     ASom    A    G        0      0        2 
  11  chr11_18035854     HCab    A    G        1      2        2 
  11  chr11_18035854     HPrz    A    G        1      2        2 
  11  chr11_18035854     ZBoe    A    G        0      0        2 
  11  chr11_18035854     ZGre    A    G        0      0        2 
  11  chr11_18035854     ZHar    A    G        0      0        2 
  11  chr11_18035854   Sample    A    G        1      2        2 
  11  chr11_18047326     AAsi    C    G        0      0        2 
  11  chr11_18047326     AKia    C    G        0      0        2 
  11  chr11_18047326     AOna    C    G        0      0        2 
  11  chr11_18047326     ASom    C    G        0      0        2 
  11  chr11_18047326     HCab    C    G        1      2        2 
  11  chr11_18047326     HPrz    C    G        1      2        2 
  11  chr11_18047326     ZBoe    C    G        0      0        2 
  11  chr11_18047326     ZGre    C    G        0      0        2 
  11  chr11_18047326     ZHar    C    G        0      0        2 
  11  chr11_18047326   Sample    C    G        1      2        2 
  11  chr11_18052814     AAsi    G    T        0      0        2 
  11  chr11_18052814     AKia    G    T        0      0        2 
  11  chr11_18052814     AOna    G    T        0      0        2 
  11  chr11_18052814     ASom    G    T        0      0        2 
  11  chr11_18052814     HCab    G    T        1      2        2 
  11  chr11_18052814     HPrz    G    T        1      2        2 
  11  chr11_18052814     ZBoe    G    T        0      0        2 
  11  chr11_18052814     ZGre    G    T        0      0        2 
  11  chr11_18052814     ZHar    G    T        0      0        2 
  11  chr11_18052814   Sample    G    T        1      2        2 
  11  chr11_18054960     AAsi    C    G        0      0        2 
  11  chr11_18054960     AKia    C    G        1      2        2 
  11  chr11_18054960     AOna    C    G        1      2        2 
  11  chr11_18054960     ASom    C    G        0      0        2 
  11  chr11_18054960     HCab    C    G        0      0        2 
  11  chr11_18054960     HPrz    C    G        0      0        2 
  11  chr11_18054960     ZBoe    C    G        0      0        2 
  11  chr11_18054960     ZGre    C    G        0      0        2 
  11  chr11_18054960     ZHar    C    G        0      0        2 
  11  chr11_18054960   Sample    C    G        0      0        2 
  11  chr11_18055988     AAsi    T    C        1      2        2 
  11  chr11_18055988     AKia    T    C        0      0        2 
  11  chr11_18055988     AOna    T    C        0      0        2 
  11  chr11_18055988     ASom    T    C        1      2        2 
  11  chr11_18055988     HCab    T    C        1      2        2 
  11  chr11_18055988     HPrz    T    C        1      2        2 
  11  chr11_18055988     ZBoe    T    C        0      0        2 
  11  chr11_18055988     ZGre    T    C        0      0        2 
  11  chr11_18055988     ZHar    T    C        0      0        2 
  11  chr11_18055988   Sample    T    C        1      2        2 
  11  chr11_18057965     AAsi    T    C        0      0        2 
  11  chr11_18057965     AKia    T    C        0      0        2 
  11  chr11_18057965     AOna    T    C        0      0        2 
  11  chr11_18057965     ASom    T    C        0      0        2 
  11  chr11_18057965     HCab    T    C        1      2        2 
  11  chr11_18057965     HPrz    T    C        1      2        2 
  11  chr11_18057965     ZBoe    T    C      0.5      1        2 
  11  chr11_18057965     ZGre    T    C        0      0        2 
  11  chr11_18057965     ZHar    T    C        0      0        2 
  11  chr11_18057965   Sample    T    C        1      2        2 
  11  chr11_18060784     AAsi    G    A        0      0        2 
  11  chr11_18060784     AKia    G    A        0      0        2 
  11  chr11_18060784     AOna    G    A        0      0        2 
  11  chr11_18060784     ASom    G    A        0      0        2 
  11  chr11_18060784     HCab    G    A        0      0        2 
  11  chr11_18060784     HPrz    G    A        0      0        2 
  11  chr11_18060784     ZBoe    G    A        1      2        2 
  11  chr11_18060784     ZGre    G    A        0      0        2 
  11  chr11_18060784     ZHar    G    A        0      0        2 
  11  chr11_18060784   Sample    G    A        0      0        2 
  11  chr11_18065827     AAsi    C    T        0      0        2 
  11  chr11_18065827     AKia    C    T        0      0        2 
  11  chr11_18065827     AOna    C    T        0      0        2 
  11  chr11_18065827     ASom    C    T        0      0        2 
  11  chr11_18065827     HCab    C    T        0      0        2 
  11  chr11_18065827     HPrz    C    T        0      0        2 
  11  chr11_18065827     ZBoe    C    T      0.5      1        2 
  11  chr11_18065827     ZGre    C    T        0      0        2 
  11  chr11_18065827     ZHar    C    T        0      0        2 
  11  chr11_18065827   Sample    C    T        0      0        2 
  11  chr11_18066479     AAsi    A    G        0      0        2 
  11  chr11_18066479     AKia    A    G        1      2        2 
  11  chr11_18066479     AOna    A    G        1      2        2 
  11  chr11_18066479     ASom    A    G        0      0        2 
  11  chr11_18066479     HCab    A    G        0      0        2 
  11  chr11_18066479     HPrz    A    G        0      0        2 
  11  chr11_18066479     ZBoe    A    G        0      0        2 
  11  chr11_18066479     ZGre    A    G        0      0        2 
  11  chr11_18066479     ZHar    A    G        0      0        2 
  11  chr11_18066479   Sample    A    G        0      0        2 
  11  chr11_18067096     AAsi    A    G        1      2        2 
  11  chr11_18067096     AKia    A    G        0      0        2 
  11  chr11_18067096     AOna    A    G        0      0        2 
  11  chr11_18067096     ASom    A    G        1      2        2 
  11  chr11_18067096     HCab    A    G        0      0        2 
  11  chr11_18067096     HPrz    A    G        0      0        2 
  11  chr11_18067096     ZBoe    A    G        0      0        2 
  11  chr11_18067096     ZGre    A    G        0      0        2 
  11  chr11_18067096     ZHar    A    G        0      0        2 
  11  chr11_18067096   Sample    A    G        0      0        2 
  11  chr11_18072261     AAsi    T    C        1      2        2 
  11  chr11_18072261     AKia    T    C        0      0        2 
  11  chr11_18072261     AOna    T    C        0      0        2 
  11  chr11_18072261     ASom    T    C        1      2        2 
  11  chr11_18072261     HCab    T    C        0      0        2 
  11  chr11_18072261     HPrz    T    C        0      0        2 
  11  chr11_18072261     ZBoe    T    C        0      0        2 
  11  chr11_18072261     ZGre    T    C        0      0        2 
  11  chr11_18072261     ZHar    T    C        0      0        2 
  11  chr11_18072261   Sample    T    C        0      0        2 
  11  chr11_18074015     AAsi    A    G        0      0        2 
  11  chr11_18074015     AKia    A    G        0      0        2 
  11  chr11_18074015     AOna    A    G        1      2        2 
  11  chr11_18074015     ASom    A    G        0      0        2 
  11  chr11_18074015     HCab    A    G        0      0        2 
  11  chr11_18074015     HPrz    A    G        0      0        2 
  11  chr11_18074015     ZBoe    A    G        0      0        2 
  11  chr11_18074015     ZGre    A    G        0      0        2 
  11  chr11_18074015     ZHar    A    G        0      0        2 
  11  chr11_18074015   Sample    A    G        0      0        2 
  11  chr11_18074986     AAsi    A    G        0      0        2 
  11  chr11_18074986     AKia    A    G        0      0        2 
  11  chr11_18074986     AOna    A    G        0      0        2 
  11  chr11_18074986     ASom    A    G        0      0        2 
  11  chr11_18074986     HCab    A    G        0      0        2 
  11  chr11_18074986     HPrz    A    G        0      0        2 
  11  chr11_18074986     ZBoe    A    G        0      0        2 
  11  chr11_18074986     ZGre    A    G        0      0        2 
  11  chr11_18074986     ZHar    A    G      0.5      1        2 
  11  chr11_18074986   Sample    A    G        0      0        2 
  11  chr11_18078095     AAsi    T    A        0      0        2 
  11  chr11_18078095     AKia    T    A        0      0        2 
  11  chr11_18078095     AOna    T    A        0      0        2 
  11  chr11_18078095     ASom    T    A        0      0        2 
  11  chr11_18078095     HCab    T    A        1      2        2 
  11  chr11_18078095     HPrz    T    A        1      2        2 
  11  chr11_18078095     ZBoe    T    A        0      0        2 
  11  chr11_18078095     ZGre    T    A        0      0        2 
  11  chr11_18078095     ZHar    T    A        0      0        2 
  11  chr11_18078095   Sample    T    A        1      2        2 
  11  chr11_18078549     AAsi    G    A        0      0        2 
  11  chr11_18078549     AKia    G    A        0      0        2 
  11  chr11_18078549     AOna    G    A        0      0        2 
  11  chr11_18078549     ASom    G    A        0      0        2 
  11  chr11_18078549     HCab    G    A        1      2        2 
  11  chr11_18078549     HPrz    G    A        1      2        2 
  11  chr11_18078549     ZBoe    G    A        0      0        2 
  11  chr11_18078549     ZGre    G    A        0      0        2 
  11  chr11_18078549     ZHar    G    A        0      0        2 
  11  chr11_18078549   Sample    G    A        1      2        2 
  11  chr11_18079788     AAsi    A    G        0      0        2 
  11  chr11_18079788     AKia    A    G        0      0        2 
  11  chr11_18079788     AOna    A    G        0      0        2 
  11  chr11_18079788     ASom    A    G        0      0        2 
  11  chr11_18079788     HCab    A    G        1      2        2 
  11  chr11_18079788     HPrz    A    G        1      2        2 
  11  chr11_18079788     ZBoe    A    G        0      0        2 
  11  chr11_18079788     ZGre    A    G        0      0        2 
  11  chr11_18079788     ZHar    A    G        0      0        2 
  11  chr11_18079788   Sample    A    G        1      2        2 
  11  chr11_18083797     AAsi    G    A        0      0        2 
  11  chr11_18083797     AKia    G    A        0      0        2 
  11  chr11_18083797     AOna    G    A        0      0        2 
  11  chr11_18083797     ASom    G    A        0      0        2 
  11  chr11_18083797     HCab    G    A        1      2        2 
  11  chr11_18083797     HPrz    G    A        1      2        2 
  11  chr11_18083797     ZBoe    G    A        0      0        2 
  11  chr11_18083797     ZGre    G    A        0      0        2 
  11  chr11_18083797     ZHar    G    A        0      0        2 
  11  chr11_18083797   Sample    G    A        1      2        2 
  11  chr11_18089337     AAsi    A    G        0      0        2 
  11  chr11_18089337     AKia    A    G        0      0        2 
  11  chr11_18089337     AOna    A    G        0      0        2 
  11  chr11_18089337     ASom    A    G        0      0        2 
  11  chr11_18089337     HCab    A    G        1      2        2 
  11  chr11_18089337     HPrz    A    G        1      2        2 
  11  chr11_18089337     ZBoe    A    G        0      0        2 
  11  chr11_18089337     ZGre    A    G        0      0        2 
  11  chr11_18089337     ZHar    A    G        0      0        2 
  11  chr11_18089337   Sample    A    G        1      2        2 
  11  chr11_18089718     AAsi    A    G        0      0        2 
  11  chr11_18089718     AKia    A    G        0      0        2 
  11  chr11_18089718     AOna    A    G        0      0        2 
  11  chr11_18089718     ASom    A    G        0      0        2 
  11  chr11_18089718     HCab    A    G        1      2        2 
  11  chr11_18089718     HPrz    A    G        1      2        2 
  11  chr11_18089718     ZBoe    A    G        0      0        2 
  11  chr11_18089718     ZGre    A    G        0      0        2 
  11  chr11_18089718     ZHar    A    G        0      0        2 
  11  chr11_18089718   Sample    A    G        1      2        2 
  11  chr11_18091253     AAsi    T    C        0      0        2 
  11  chr11_18091253     AKia    T    C        0      0        2 
  11  chr11_18091253     AOna    T    C        0      0        2 
  11  chr11_18091253     ASom    T    C        0      0        2 
  11  chr11_18091253     HCab    T    C        1      2        2 
  11  chr11_18091253     HPrz    T    C        1      2        2 
  11  chr11_18091253     ZBoe    T    C        0      0        2 
  11  chr11_18091253     ZGre    T    C        0      0        2 
  11  chr11_18091253     ZHar    T    C        0      0        2 
  11  chr11_18091253   Sample    T    C        1      2        2 
  11  chr11_18093340     AAsi    A    G        0      0        2 
  11  chr11_18093340     AKia    A    G        0      0        2 
  11  chr11_18093340     AOna    A    G        0      0        2 
  11  chr11_18093340     ASom    A    G        0      0        2 
  11  chr11_18093340     HCab    A    G        1      2        2 
  11  chr11_18093340     HPrz    A    G        1      2        2 
  11  chr11_18093340     ZBoe    A    G        0      0        2 
  11  chr11_18093340     ZGre    A    G        0      0        2 
  11  chr11_18093340     ZHar    A    G        0      0        2 
  11  chr11_18093340   Sample    A    G        1      2        2 
  11  chr11_18098252     AAsi    A    G        0      0        2 
  11  chr11_18098252     AKia    A    G        0      0        2 
  11  chr11_18098252     AOna    A    G        0      0        2 
  11  chr11_18098252     ASom    A    G        0      0        2 
  11  chr11_18098252     HCab    A    G        0      0        2 
  11  chr11_18098252     HPrz    A    G      0.5      1        2 
  11  chr11_18098252     ZBoe    A    G        0      0        2 
  11  chr11_18098252     ZGre    A    G        0      0        2 
  11  chr11_18098252     ZHar    A    G        0      0        2 
  11  chr11_18098252   Sample    A    G        0      0        2 
  11  chr11_18099394     AAsi    T    C        0      0        2 
  11  chr11_18099394     AKia    T    C        0      0        2 
  11  chr11_18099394     AOna    T    C        0      0        2 
  11  chr11_18099394     ASom    T    C        0      0        2 
  11  chr11_18099394     HCab    T    C        0      0        2 
  11  chr11_18099394     HPrz    T    C        0      0        2 
  11  chr11_18099394     ZBoe    T    C        0      0        2 
  11  chr11_18099394     ZGre    T    C        0      0        2 
  11  chr11_18099394     ZHar    T    C      0.5      1        2 
  11  chr11_18099394   Sample    T    C        0      0        2 
  11  chr11_18101452     AAsi    A    T      0.5      1        2 
  11  chr11_18101452     AKia    A    T        0      0        2 
  11  chr11_18101452     AOna    A    T        0      0        2 
  11  chr11_18101452     ASom    A    T        0      0        2 
  11  chr11_18101452     HCab    A    T        0      0        2 
  11  chr11_18101452     HPrz    A    T        0      0        2 
  11  chr11_18101452     ZBoe    A    T        0      0        2 
  11  chr11_18101452     ZGre    A    T        0      0        2 
  11  chr11_18101452     ZHar    A    T        0      0        2 
  11  chr11_18101452   Sample    A    T        0      0        2 
  11  chr11_18104946     AAsi    T    C        1      2        2 
  11  chr11_18104946     AKia    T    C        0      0        2 
  11  chr11_18104946     AOna    T    C        0      0        2 
  11  chr11_18104946     ASom    T    C        1      2        2 
  11  chr11_18104946     HCab    T    C        0      0        2 
  11  chr11_18104946     HPrz    T    C        0      0        2 
  11  chr11_18104946     ZBoe    T    C        0      0        2 
  11  chr11_18104946     ZGre    T    C        0      0        2 
  11  chr11_18104946     ZHar    T    C        0      0        2 
  11  chr11_18104946   Sample    T    C        0      0        2 
  11  chr11_18116500     AAsi    G    A        0      0        2 
  11  chr11_18116500     AKia    G    A        0      0        2 
  11  chr11_18116500     AOna    G    A        0      0        2 
  11  chr11_18116500     ASom    G    A        0      0        2 
  11  chr11_18116500     HCab    G    A      0.5      1        2 
  11  chr11_18116500     HPrz    G    A        0      0        2 
  11  chr11_18116500     ZBoe    G    A        0      0        2 
  11  chr11_18116500     ZGre    G    A        0      0        2 
  11  chr11_18116500     ZHar    G    A        0      0        2 
  11  chr11_18116500   Sample    G    A        0      0        2 
  11  chr11_18118352     AAsi    A    G        0      0        2 
  11  chr11_18118352     AKia    A    G        0      0        2 
  11  chr11_18118352     AOna    A    G        1      2        2 
  11  chr11_18118352     ASom    A    G        0      0        2 
  11  chr11_18118352     HCab    A    G        0      0        2 
  11  chr11_18118352     HPrz    A    G        0      0        2 
  11  chr11_18118352     ZBoe    A    G        0      0        2 
  11  chr11_18118352     ZGre    A    G        0      0        2 
  11  chr11_18118352     ZHar    A    G        0      0        2 
  11  chr11_18118352   Sample    A    G        0      0        2 
  11  chr11_18120262     AAsi    T    C        0      0        2 
  11  chr11_18120262     AKia    T    C        0      0        2 
  11  chr11_18120262     AOna    T    C        0      0        2 
  11  chr11_18120262     ASom    T    C        0      0        2 
  11  chr11_18120262     HCab    T    C        1      2        2 
  11  chr11_18120262     HPrz    T    C      0.5      1        2 
  11  chr11_18120262     ZBoe    T    C        0      0        2 
  11  chr11_18120262     ZGre    T    C        0      0        2 
  11  chr11_18120262     ZHar    T    C        0      0        2 
  11  chr11_18120262   Sample    T    C        0      0        2 
  11  chr11_18137209     AAsi    A    G        0      0        2 
  11  chr11_18137209     AKia    A    G        1      2        2 
  11  chr11_18137209     AOna    A    G        1      2        2 
  11  chr11_18137209     ASom    A    G        0      0        2 
  11  chr11_18137209     HCab    A    G        0      0        2 
  11  chr11_18137209     HPrz    A    G        0      0        2 
  11  chr11_18137209     ZBoe    A    G        0      0        2 
  11  chr11_18137209     ZGre    A    G        0      0        2 
  11  chr11_18137209     ZHar    A    G        0      0        2 
  11  chr11_18137209   Sample    A    G        0      0        2 
  11  chr11_18145181     AAsi    T    G        1      2        2 
  11  chr11_18145181     AKia    T    G        0      0        2 
  11  chr11_18145181     AOna    T    G        0      0        2 
  11  chr11_18145181     ASom    T    G        1      2        2 
  11  chr11_18145181     HCab    T    G        0      0        2 
  11  chr11_18145181     HPrz    T    G        0      0        2 
  11  chr11_18145181     ZBoe    T    G        0      0        2 
  11  chr11_18145181     ZGre    T    G        0      0        2 
  11  chr11_18145181     ZHar    T    G        0      0        2 
  11  chr11_18145181   Sample    T    G        0      0        2 
  11  chr11_18147004     AAsi    A    G        0      0        2 
  11  chr11_18147004     AKia    A    G        0      0        2 
  11  chr11_18147004     AOna    A    G        0      0        2 
  11  chr11_18147004     ASom    A    G        0      0        2 
  11  chr11_18147004     HCab    A    G        0      0        2 
  11  chr11_18147004     HPrz    A    G        0      0        2 
  11  chr11_18147004     ZBoe    A    G        0      0        2 
  11  chr11_18147004     ZGre    A    G        0      0        2 
  11  chr11_18147004     ZHar    A    G        1      2        2 
  11  chr11_18147004   Sample    A    G        0      0        2 
  11  chr11_18147711     AAsi    G    A        0      0        2 
  11  chr11_18147711     AKia    G    A        0      0        2 
  11  chr11_18147711     AOna    G    A        0      0        2 
  11  chr11_18147711     ASom    G    A        0      0        2 
  11  chr11_18147711     HCab    G    A        1      2        2 
  11  chr11_18147711     HPrz    G    A        1      2        2 
  11  chr11_18147711     ZBoe    G    A        0      0        2 
  11  chr11_18147711     ZGre    G    A        0      0        2 
  11  chr11_18147711     ZHar    G    A        0      0        2 
  11  chr11_18147711   Sample    G    A        1      2        2 
  11  chr11_18150007     AAsi    T    C        0      0        2 
  11  chr11_18150007     AKia    T    C        0      0        2 
  11  chr11_18150007     AOna    T    C        0      0        2 
  11  chr11_18150007     ASom    T    C        0      0        2 
  11  chr11_18150007     HCab    T    C        1      2        2 
  11  chr11_18150007     HPrz    T    C        1      2        2 
  11  chr11_18150007     ZBoe    T    C        0      0        2 
  11  chr11_18150007     ZGre    T    C        0      0        2 
  11  chr11_18150007     ZHar    T    C        0      0        2 
  11  chr11_18150007   Sample    T    C        1      2        2 
  11  chr11_18151571     AAsi    C    T        0      0        2 
  11  chr11_18151571     AKia    C    T        0      0        2 
  11  chr11_18151571     AOna    C    T        0      0        2 
  11  chr11_18151571     ASom    C    T        0      0        2 
  11  chr11_18151571     HCab    C    T        1      2        2 
  11  chr11_18151571     HPrz    C    T        1      2        2 
  11  chr11_18151571     ZBoe    C    T        0      0        2 
  11  chr11_18151571     ZGre    C    T        0      0        2 
  11  chr11_18151571     ZHar    C    T        0      0        2 
  11  chr11_18151571   Sample    C    T        1      2        2 
  11  chr11_18152616     AAsi    T    C        0      0        2 
  11  chr11_18152616     AKia    T    C        0      0        2 
  11  chr11_18152616     AOna    T    C        0      0        2 
  11  chr11_18152616     ASom    T    C        0      0        2 
  11  chr11_18152616     HCab    T    C        0      0        2 
  11  chr11_18152616     HPrz    T    C        0      0        2 
  11  chr11_18152616     ZBoe    T    C        0      0        2 
  11  chr11_18152616     ZGre    T    C        0      0        2 
  11  chr11_18152616     ZHar    T    C        1      2        2 
  11  chr11_18152616   Sample    T    C        0      0        2 
  11  chr11_18152728     AAsi    C    T        0      0        2 
  11  chr11_18152728     AKia    C    T        0      0        2 
  11  chr11_18152728     AOna    C    T        0      0        2 
  11  chr11_18152728     ASom    C    T        0      0        2 
  11  chr11_18152728     HCab    C    T      0.5      1        2 
  11  chr11_18152728     HPrz    C    T        0      0        2 
  11  chr11_18152728     ZBoe    C    T        0      0        2 
  11  chr11_18152728     ZGre    C    T        0      0        2 
  11  chr11_18152728     ZHar    C    T        0      0        2 
  11  chr11_18152728   Sample    C    T        0      0        2 
  11  chr11_18152895     AAsi    C    G        0      0        2 
  11  chr11_18152895     AKia    C    G        0      0        2 
  11  chr11_18152895     AOna    C    G        0      0        2 
  11  chr11_18152895     ASom    C    G        0      0        2 
  11  chr11_18152895     HCab    C    G        0      0        2 
  11  chr11_18152895     HPrz    C    G        0      0        2 
  11  chr11_18152895     ZBoe    C    G        0      0        2 
  11  chr11_18152895     ZGre    C    G        0      0        2 
  11  chr11_18152895     ZHar    C    G        1      2        2 
  11  chr11_18152895   Sample    C    G        0      0        2 
  11  chr11_18162156     AAsi    T    C        0      0        2 
  11  chr11_18162156     AKia    T    C        0      0        2 
  11  chr11_18162156     AOna    T    C        0      0        2 
  11  chr11_18162156     ASom    T    C        0      0        2 
  11  chr11_18162156     HCab    T    C        0      0        2 
  11  chr11_18162156     HPrz    T    C        0      0        2 
  11  chr11_18162156     ZBoe    T    C        1      2        2 
  11  chr11_18162156     ZGre    T    C        0      0        2 
  11  chr11_18162156     ZHar    T    C        0      0        2 
  11  chr11_18162156   Sample    T    C        0      0        2 
  11  chr11_18163229     AAsi    G    A        0      0        2 
  11  chr11_18163229     AKia    G    A        0      0        2 
  11  chr11_18163229     AOna    G    A        0      0        2 
  11  chr11_18163229     ASom    G    A        0      0        2 
  11  chr11_18163229     HCab    G    A        1      2        2 
  11  chr11_18163229     HPrz    G    A      0.5      1        2 
  11  chr11_18163229     ZBoe    G    A        0      0        2 
  11  chr11_18163229     ZGre    G    A        0      0        2 
  11  chr11_18163229     ZHar    G    A        0      0        2 
  11  chr11_18163229   Sample    G    A        0      0        2 
  11  chr11_18164307     AAsi    G    C        0      0        2 
  11  chr11_18164307     AKia    G    C        1      2        2 
  11  chr11_18164307     AOna    G    C        0      0        2 
  11  chr11_18164307     ASom    G    C        0      0        2 
  11  chr11_18164307     HCab    G    C        0      0        2 
  11  chr11_18164307     HPrz    G    C        0      0        2 
  11  chr11_18164307     ZBoe    G    C        0      0        2 
  11  chr11_18164307     ZGre    G    C        0      0        2 
  11  chr11_18164307     ZHar    G    C        0      0        2 
  11  chr11_18164307   Sample    G    C        0      0        2 
  11  chr11_18164375     AAsi    T    C        0      0        2 
  11  chr11_18164375     AKia    T    C        0      0        2 
  11  chr11_18164375     AOna    T    C        0      0        2 
  11  chr11_18164375     ASom    T    C        0      0        2 
  11  chr11_18164375     HCab    T    C        0      0        2 
  11  chr11_18164375     HPrz    T    C        0      0        2 
  11  chr11_18164375     ZBoe    T    C        0      0        2 
  11  chr11_18164375     ZGre    T    C        0      0        2 
  11  chr11_18164375     ZHar    T    C        1      2        2 
  11  chr11_18164375   Sample    T    C        0      0        2 
  11  chr11_18165236     AAsi    G    A        0      0        2 
  11  chr11_18165236     AKia    G    A        0      0        2 
  11  chr11_18165236     AOna    G    A        0      0        2 
  11  chr11_18165236     ASom    G    A        0      0        2 
  11  chr11_18165236     HCab    G    A        1      2        2 
  11  chr11_18165236     HPrz    G    A        1      2        2 
  11  chr11_18165236     ZBoe    G    A        0      0        2 
  11  chr11_18165236     ZGre    G    A        0      0        2 
  11  chr11_18165236     ZHar    G    A        0      0        2 
  11  chr11_18165236   Sample    G    A        1      2        2 
  11  chr11_18165289     AAsi    C    A        0      0        2 
  11  chr11_18165289     AKia    C    A        0      0        2 
  11  chr11_18165289     AOna    C    A        0      0        2 
  11  chr11_18165289     ASom    C    A        0      0        2 
  11  chr11_18165289     HCab    C    A        0      0        2 
  11  chr11_18165289     HPrz    C    A        0      0        2 
  11  chr11_18165289     ZBoe    C    A        1      2        2 
  11  chr11_18165289     ZGre    C    A        0      0        2 
  11  chr11_18165289     ZHar    C    A        0      0        2 
  11  chr11_18165289   Sample    C    A        0      0        2 
  11  chr11_18166043     AAsi    C    T        0      0        2 
  11  chr11_18166043     AKia    C    T        0      0        2 
  11  chr11_18166043     AOna    C    T        0      0        2 
  11  chr11_18166043     ASom    C    T        0      0        2 
  11  chr11_18166043     HCab    C    T      0.5      1        2 
  11  chr11_18166043     HPrz    C    T      0.5      1        2 
  11  chr11_18166043     ZBoe    C    T        0      0        2 
  11  chr11_18166043     ZGre    C    T        0      0        2 
  11  chr11_18166043     ZHar    C    T        0      0        2 
  11  chr11_18166043   Sample    C    T        0      0        2 
  11  chr11_18167134     AAsi    A    C        0      0        2 
  11  chr11_18167134     AKia    A    C        0      0        2 
  11  chr11_18167134     AOna    A    C        0      0        2 
  11  chr11_18167134     ASom    A    C        0      0        2 
  11  chr11_18167134     HCab    A    C        1      2        2 
  11  chr11_18167134     HPrz    A    C        1      2        2 
  11  chr11_18167134     ZBoe    A    C        0      0        2 
  11  chr11_18167134     ZGre    A    C        0      0        2 
  11  chr11_18167134     ZHar    A    C        0      0        2 
  11  chr11_18167134   Sample    A    C        1      2        2 
  11  chr11_18169077     AAsi    A    G        0      0        2 
  11  chr11_18169077     AKia    A    G        0      0        2 
  11  chr11_18169077     AOna    A    G        0      0        2 
  11  chr11_18169077     ASom    A    G        0      0        2 
  11  chr11_18169077     HCab    A    G        1      2        2 
  11  chr11_18169077     HPrz    A    G        1      2        2 
  11  chr11_18169077     ZBoe    A    G        1      2        2 
  11  chr11_18169077     ZGre    A    G        0      0        2 
  11  chr11_18169077     ZHar    A    G        0      0        2 
  11  chr11_18169077   Sample    A    G        1      2        2 
  11  chr11_18173821     AAsi    C    T        0      0        2 
  11  chr11_18173821     AKia    C    T        0      0        2 
  11  chr11_18173821     AOna    C    T        0      0        2 
  11  chr11_18173821     ASom    C    T        0      0        2 
  11  chr11_18173821     HCab    C    T        1      2        2 
  11  chr11_18173821     HPrz    C    T        1      2        2 
  11  chr11_18173821     ZBoe    C    T        0      0        2 
  11  chr11_18173821     ZGre    C    T        0      0        2 
  11  chr11_18173821     ZHar    C    T        0      0        2 
  11  chr11_18173821   Sample    C    T        1      2        2 
  11  chr11_18178042     AAsi    G    C        0      0        2 
  11  chr11_18178042     AKia    G    C        0      0        2 
  11  chr11_18178042     AOna    G    C        0      0        2 
  11  chr11_18178042     ASom    G    C        0      0        2 
  11  chr11_18178042     HCab    G    C        1      2        2 
  11  chr11_18178042     HPrz    G    C        1      2        2 
  11  chr11_18178042     ZBoe    G    C        0      0        2 
  11  chr11_18178042     ZGre    G    C        0      0        2 
  11  chr11_18178042     ZHar    G    C        0      0        2 
  11  chr11_18178042   Sample    G    C        1      2        2 
  11  chr11_18178231     AAsi    T    G        0      0        2 
  11  chr11_18178231     AKia    T    G        0      0        2 
  11  chr11_18178231     AOna    T    G        1      2        2 
  11  chr11_18178231     ASom    T    G        0      0        2 
  11  chr11_18178231     HCab    T    G        0      0        2 
  11  chr11_18178231     HPrz    T    G        0      0        2 
  11  chr11_18178231     ZBoe    T    G        0      0        2 
  11  chr11_18178231     ZGre    T    G        0      0        2 
  11  chr11_18178231     ZHar    T    G        0      0        2 
  11  chr11_18178231   Sample    T    G        0      0        2 
  11  chr11_18179610     AAsi    C    T        0      0        2 
  11  chr11_18179610     AKia    C    T        0      0        2 
  11  chr11_18179610     AOna    C    T        0      0        2 
  11  chr11_18179610     ASom    C    T        1      2        2 
  11  chr11_18179610     HCab    C    T        0      0        2 
  11  chr11_18179610     HPrz    C    T        0      0        2 
  11  chr11_18179610     ZBoe    C    T        0      0        2 
  11  chr11_18179610     ZGre    C    T        0      0        2 
  11  chr11_18179610     ZHar    C    T        0      0        2 
  11  chr11_18179610   Sample    C    T        0      0        2 
  11  chr11_18185455     AAsi    G    A        0      0        2 
  11  chr11_18185455     AKia    G    A        0      0        2 
  11  chr11_18185455     AOna    G    A        0      0        2 
  11  chr11_18185455     ASom    G    A        0      0        2 
  11  chr11_18185455     HCab    G    A        0      0        2 
  11  chr11_18185455     HPrz    G    A      0.5      1        2 
  11  chr11_18185455     ZBoe    G    A        0      0        2 
  11  chr11_18185455     ZGre    G    A        0      0        2 
  11  chr11_18185455     ZHar    G    A        0      0        2 
  11  chr11_18185455   Sample    G    A        0      0        2 
  11  chr11_18186001     AAsi    A    C        0      0        2 
  11  chr11_18186001     AKia    A    C        0      0        2 
  11  chr11_18186001     AOna    A    C        0      0        2 
  11  chr11_18186001     ASom    A    C        0      0        2 
  11  chr11_18186001     HCab    A    C        1      2        2 
  11  chr11_18186001     HPrz    A    C        1      2        2 
  11  chr11_18186001     ZBoe    A    C        0      0        2 
  11  chr11_18186001     ZGre    A    C        0      0        2 
  11  chr11_18186001     ZHar    A    C        0      0        2 
  11  chr11_18186001   Sample    A    C        1      2        2 
  11  chr11_18188094     AAsi    T    C        0      0        2 
  11  chr11_18188094     AKia    T    C        0      0        2 
  11  chr11_18188094     AOna    T    C        0      0        2 
  11  chr11_18188094     ASom    T    C        0      0        2 
  11  chr11_18188094     HCab    T    C        0      0        2 
  11  chr11_18188094     HPrz    T    C        0      0        2 
  11  chr11_18188094     ZBoe    T    C      0.5      1        2 
  11  chr11_18188094     ZGre    T    C        0      0        2 
  11  chr11_18188094     ZHar    T    C        0      0        2 
  11  chr11_18188094   Sample    T    C        0      0        2 
  11  chr11_18191344     AAsi    T    A        0      0        2 
  11  chr11_18191344     AKia    T    A        0      0        2 
  11  chr11_18191344     AOna    T    A        0      0        2 
  11  chr11_18191344     ASom    T    A        0      0        2 
  11  chr11_18191344     HCab    T    A      0.5      1        2 
  11  chr11_18191344     HPrz    T    A        0      0        2 
  11  chr11_18191344     ZBoe    T    A        0      0        2 
  11  chr11_18191344     ZGre    T    A        0      0        2 
  11  chr11_18191344     ZHar    T    A        0      0        2 
  11  chr11_18191344   Sample    T    A        0      0        2 
  11  chr11_18196936     AAsi    T    C        1      2        2 
  11  chr11_18196936     AKia    T    C        0      0        2 
  11  chr11_18196936     AOna    T    C        0      0        2 
  11  chr11_18196936     ASom    T    C        1      2        2 
  11  chr11_18196936     HCab    T    C        0      0        2 
  11  chr11_18196936     HPrz    T    C        0      0        2 
  11  chr11_18196936     ZBoe    T    C        0      0        2 
  11  chr11_18196936     ZGre    T    C        0      0        2 
  11  chr11_18196936     ZHar    T    C        0      0        2 
  11  chr11_18196936   Sample    T    C        0      0        2 
  11  chr11_18199389     AAsi    G    A        0      0        2 
  11  chr11_18199389     AKia    G    A        0      0        2 
  11  chr11_18199389     AOna    G    A        0      0        2 
  11  chr11_18199389     ASom    G    A        0      0        2 
  11  chr11_18199389     HCab    G    A        1      2        2 
  11  chr11_18199389     HPrz    G    A        1      2        2 
  11  chr11_18199389     ZBoe    G    A        0      0        2 
  11  chr11_18199389     ZGre    G    A        0      0        2 
  11  chr11_18199389     ZHar    G    A        0      0        2 
  11  chr11_18199389   Sample    G    A        1      2        2 
  11  chr11_18199759     AAsi    T    C        0      0        2 
  11  chr11_18199759     AKia    T    C        0      0        2 
  11  chr11_18199759     AOna    T    C        0      0        2 
  11  chr11_18199759     ASom    T    C        0      0        2 
  11  chr11_18199759     HCab    T    C        1      2        2 
  11  chr11_18199759     HPrz    T    C        1      2        2 
  11  chr11_18199759     ZBoe    T    C        0      0        2 
  11  chr11_18199759     ZGre    T    C        0      0        2 
  11  chr11_18199759     ZHar    T    C        0      0        2 
  11  chr11_18199759   Sample    T    C        1      2        2 
  11  chr11_18199900     AAsi    C    T        1      2        2 
  11  chr11_18199900     AKia    C    T        0      0        2 
  11  chr11_18199900     AOna    C    T        0      0        2 
  11  chr11_18199900     ASom    C    T        1      2        2 
  11  chr11_18199900     HCab    C    T        0      0        2 
  11  chr11_18199900     HPrz    C    T        0      0        2 
  11  chr11_18199900     ZBoe    C    T        1      2        2 
  11  chr11_18199900     ZGre    C    T        1      2        2 
  11  chr11_18199900     ZHar    C    T        1      2        2 
  11  chr11_18199900   Sample    C    T        0      0        2 
  11  chr11_18203387     AAsi    C    T        0      0        2 
  11  chr11_18203387     AKia    C    T        0      0        2 
  11  chr11_18203387     AOna    C    T        0      0        2 
  11  chr11_18203387     ASom    C    T        0      0        2 
  11  chr11_18203387     HCab    C    T        1      2        2 
  11  chr11_18203387     HPrz    C    T        1      2        2 
  11  chr11_18203387     ZBoe    C    T        0      0        2 
  11  chr11_18203387     ZGre    C    T        0      0        2 
  11  chr11_18203387     ZHar    C    T        0      0        2 
  11  chr11_18203387   Sample    C    T        1      2        2 
  11  chr11_18203588     AAsi    T    C        0      0        2 
  11  chr11_18203588     AKia    T    C        0      0        2 
  11  chr11_18203588     AOna    T    C        0      0        2 
  11  chr11_18203588     ASom    T    C        0      0        2 
  11  chr11_18203588     HCab    T    C        1      2        2 
  11  chr11_18203588     HPrz    T    C        1      2        2 
  11  chr11_18203588     ZBoe    T    C        0      0        2 
  11  chr11_18203588     ZGre    T    C        0      0        2 
  11  chr11_18203588     ZHar    T    C        0      0        2 
  11  chr11_18203588   Sample    T    C        1      2        2 
  11  chr11_18206892     AAsi    C    T        0      0        2 
  11  chr11_18206892     AKia    C    T        0      0        2 
  11  chr11_18206892     AOna    C    T        0      0        2 
  11  chr11_18206892     ASom    C    T        0      0        2 
  11  chr11_18206892     HCab    C    T        1      2        2 
  11  chr11_18206892     HPrz    C    T        1      2        2 
  11  chr11_18206892     ZBoe    C    T        0      0        2 
  11  chr11_18206892     ZGre    C    T        0      0        2 
  11  chr11_18206892     ZHar    C    T        0      0        2 
  11  chr11_18206892   Sample    C    T        1      2        2 
  11  chr11_18208695     AAsi    G    A        0      0        2 
  11  chr11_18208695     AKia    G    A        1      2        2 
  11  chr11_18208695     AOna    G    A        1      2        2 
  11  chr11_18208695     ASom    G    A        0      0        2 
  11  chr11_18208695     HCab    G    A        0      0        2 
  11  chr11_18208695     HPrz    G    A        0      0        2 
  11  chr11_18208695     ZBoe    G    A        0      0        2 
  11  chr11_18208695     ZGre    G    A        0      0        2 
  11  chr11_18208695     ZHar    G    A        0      0        2 
  11  chr11_18208695   Sample    G    A        0      0        2 
  11  chr11_18211490     AAsi    A    G        0      0        2 
  11  chr11_18211490     AKia    A    G        0      0        2 
  11  chr11_18211490     AOna    A    G        0      0        2 
  11  chr11_18211490     ASom    A    G        0      0        2 
  11  chr11_18211490     HCab    A    G        0      0        2 
  11  chr11_18211490     HPrz    A    G        0      0        2 
  11  chr11_18211490     ZBoe    A    G        1      2        2 
  11  chr11_18211490     ZGre    A    G        0      0        2 
  11  chr11_18211490     ZHar    A    G        0      0        2 
  11  chr11_18211490   Sample    A    G        0      0        2 
  11  chr11_18212331     AAsi    A    G        0      0        2 
  11  chr11_18212331     AKia    A    G        0      0        2 
  11  chr11_18212331     AOna    A    G        0      0        2 
  11  chr11_18212331     ASom    A    G        0      0        2 
  11  chr11_18212331     HCab    A    G        0      0        2 
  11  chr11_18212331     HPrz    A    G      0.5      1        2 
  11  chr11_18212331     ZBoe    A    G        0      0        2 
  11  chr11_18212331     ZGre    A    G        0      0        2 
  11  chr11_18212331     ZHar    A    G        0      0        2 
  11  chr11_18212331   Sample    A    G        0      0        2 
  11  chr11_18214588     AAsi    A    G        0      0        2 
  11  chr11_18214588     AKia    A    G        0      0        2 
  11  chr11_18214588     AOna    A    G        0      0        2 
  11  chr11_18214588     ASom    A    G        0      0        2 
  11  chr11_18214588     HCab    A    G        0      0        2 
  11  chr11_18214588     HPrz    A    G        0      0        2 
  11  chr11_18214588     ZBoe    A    G        0      0        2 
  11  chr11_18214588     ZGre    A    G        0      0        2 
  11  chr11_18214588     ZHar    A    G        1      2        2 
  11  chr11_18214588   Sample    A    G        0      0        2 
  11  chr11_18215775     AAsi    G    A        0      0        2 
  11  chr11_18215775     AKia    G    A        0      0        2 
  11  chr11_18215775     AOna    G    A        0      0        2 
  11  chr11_18215775     ASom    G    A        0      0        2 
  11  chr11_18215775     HCab    G    A        1      2        2 
  11  chr11_18215775     HPrz    G    A        1      2        2 
  11  chr11_18215775     ZBoe    G    A        0      0        2 
  11  chr11_18215775     ZGre    G    A        0      0        2 
  11  chr11_18215775     ZHar    G    A        0      0        2 
  11  chr11_18215775   Sample    G    A        1      2        2 
  11  chr11_18216096     AAsi    T    C        0      0        2 
  11  chr11_18216096     AKia    T    C        0      0        2 
  11  chr11_18216096     AOna    T    C        1      2        2 
  11  chr11_18216096     ASom    T    C        0      0        2 
  11  chr11_18216096     HCab    T    C        0      0        2 
  11  chr11_18216096     HPrz    T    C        0      0        2 
  11  chr11_18216096     ZBoe    T    C        0      0        2 
  11  chr11_18216096     ZGre    T    C        0      0        2 
  11  chr11_18216096     ZHar    T    C        0      0        2 
  11  chr11_18216096   Sample    T    C        0      0        2 
  11  chr11_18216263     AAsi    T    C        0      0        2 
  11  chr11_18216263     AKia    T    C        0      0        2 
  11  chr11_18216263     AOna    T    C        0      0        2 
  11  chr11_18216263     ASom    T    C        0      0        2 
  11  chr11_18216263     HCab    T    C        0      0        2 
  11  chr11_18216263     HPrz    T    C        0      0        2 
  11  chr11_18216263     ZBoe    T    C      0.5      1        2 
  11  chr11_18216263     ZGre    T    C        0      0        2 
  11  chr11_18216263     ZHar    T    C        0      0        2 
  11  chr11_18216263   Sample    T    C        0      0        2 
  11  chr11_18221781     AAsi    G    A        0      0        2 
  11  chr11_18221781     AKia    G    A        0      0        2 
  11  chr11_18221781     AOna    G    A        0      0        2 
  11  chr11_18221781     ASom    G    A        0      0        2 
  11  chr11_18221781     HCab    G    A        1      2        2 
  11  chr11_18221781     HPrz    G    A        1      2        2 
  11  chr11_18221781     ZBoe    G    A        0      0        2 
  11  chr11_18221781     ZGre    G    A        0      0        2 
  11  chr11_18221781     ZHar    G    A        0      0        2 
  11  chr11_18221781   Sample    G    A        1      2        2 
  11  chr11_18230702     AAsi    A    G        0      0        2 
  11  chr11_18230702     AKia    A    G        0      0        2 
  11  chr11_18230702     AOna    A    G        0      0        2 
  11  chr11_18230702     ASom    A    G        0      0        2 
  11  chr11_18230702     HCab    A    G        1      2        2 
  11  chr11_18230702     HPrz    A    G        1      2        2 
  11  chr11_18230702     ZBoe    A    G        0      0        2 
  11  chr11_18230702     ZGre    A    G        0      0        2 
  11  chr11_18230702     ZHar    A    G        0      0        2 
  11  chr11_18230702   Sample    A    G        1      2        2 
  11  chr11_18233915     AAsi    T    C        0      0        2 
  11  chr11_18233915     AKia    T    C        0      0        2 
  11  chr11_18233915     AOna    T    C        0      0        2 
  11  chr11_18233915     ASom    T    C        0      0        2 
  11  chr11_18233915     HCab    T    C        0      0        2 
  11  chr11_18233915     HPrz    T    C        0      0        2 
  11  chr11_18233915     ZBoe    T    C      0.5      1        2 
  11  chr11_18233915     ZGre    T    C        0      0        2 
  11  chr11_18233915     ZHar    T    C        0      0        2 
  11  chr11_18233915   Sample    T    C        0      0        2 
  11  chr11_18234836     AAsi    G    T        0      0        2 
  11  chr11_18234836     AKia    G    T        0      0        2 
  11  chr11_18234836     AOna    G    T        0      0        2 
  11  chr11_18234836     ASom    G    T        0      0        2 
  11  chr11_18234836     HCab    G    T        0      0        2 
  11  chr11_18234836     HPrz    G    T        0      0        2 
  11  chr11_18234836     ZBoe    G    T        0      0        2 
  11  chr11_18234836     ZGre    G    T        0      0        2 
  11  chr11_18234836     ZHar    G    T      0.5      1        2 
  11  chr11_18234836   Sample    G    T        0      0        2 
  11  chr11_18235220     AAsi    T    C        0      0        2 
  11  chr11_18235220     AKia    T    C        0      0        2 
  11  chr11_18235220     AOna    T    C        0      0        2 
  11  chr11_18235220     ASom    T    C        0      0        2 
  11  chr11_18235220     HCab    T    C      0.5      1        2 
  11  chr11_18235220     HPrz    T    C        0      0        2 
  11  chr11_18235220     ZBoe    T    C        0      0        2 
  11  chr11_18235220     ZGre    T    C        0      0        2 
  11  chr11_18235220     ZHar    T    C        0      0        2 
  11  chr11_18235220   Sample    T    C        0      0        2 
  11  chr11_18235341     AAsi    T    C        0      0        2 
  11  chr11_18235341     AKia    T    C        0      0        2 
  11  chr11_18235341     AOna    T    C        0      0        2 
  11  chr11_18235341     ASom    T    C        0      0        2 
  11  chr11_18235341     HCab    T    C        0      0        2 
  11  chr11_18235341     HPrz    T    C        0      0        2 
  11  chr11_18235341     ZBoe    T    C        0      0        2 
  11  chr11_18235341     ZGre    T    C      0.5      1        2 
  11  chr11_18235341     ZHar    T    C        0      0        2 
  11  chr11_18235341   Sample    T    C        0      0        2 
  11  chr11_18242892     AAsi    A    G        0      0        2 
  11  chr11_18242892     AKia    A    G        0      0        2 
  11  chr11_18242892     AOna    A    G        0      0        2 
  11  chr11_18242892     ASom    A    G        0      0        2 
  11  chr11_18242892     HCab    A    G        0      0        2 
  11  chr11_18242892     HPrz    A    G        0      0        2 
  11  chr11_18242892     ZBoe    A    G        0      0        2 
  11  chr11_18242892     ZGre    A    G      0.5      1        2 
  11  chr11_18242892     ZHar    A    G        0      0        2 
  11  chr11_18242892   Sample    A    G        0      0        2 
  11  chr11_18243610     AAsi    G    A        0      0        2 
  11  chr11_18243610     AKia    G    A        0      0        2 
  11  chr11_18243610     AOna    G    A        0      0        2 
  11  chr11_18243610     ASom    G    A        0      0        2 
  11  chr11_18243610     HCab    G    A        1      2        2 
  11  chr11_18243610     HPrz    G    A        1      2        2 
  11  chr11_18243610     ZBoe    G    A        0      0        2 
  11  chr11_18243610     ZGre    G    A        0      0        2 
  11  chr11_18243610     ZHar    G    A        0      0        2 
  11  chr11_18243610   Sample    G    A        1      2        2 
  11  chr11_18243860     AAsi    G    T        0      0        2 
  11  chr11_18243860     AKia    G    T        0      0        2 
  11  chr11_18243860     AOna    G    T        0      0        2 
  11  chr11_18243860     ASom    G    T        0      0        2 
  11  chr11_18243860     HCab    G    T        1      2        2 
  11  chr11_18243860     HPrz    G    T        1      2        2 
  11  chr11_18243860     ZBoe    G    T        0      0        2 
  11  chr11_18243860     ZGre    G    T        0      0        2 
  11  chr11_18243860     ZHar    G    T        0      0        2 
  11  chr11_18243860   Sample    G    T        1      2        2 
  11  chr11_18252557     AAsi    G    A        0      0        2 
  11  chr11_18252557     AKia    G    A        0      0        2 
  11  chr11_18252557     AOna    G    A        0      0        2 
  11  chr11_18252557     ASom    G    A        0      0        2 
  11  chr11_18252557     HCab    G    A        1      2        2 
  11  chr11_18252557     HPrz    G    A        1      2        2 
  11  chr11_18252557     ZBoe    G    A        0      0        2 
  11  chr11_18252557     ZGre    G    A        0      0        2 
  11  chr11_18252557     ZHar    G    A        0      0        2 
  11  chr11_18252557   Sample    G    A        1      2        2 
  11  chr11_18264762     AAsi    T    G        0      0        2 
  11  chr11_18264762     AKia    T    G        0      0        2 
  11  chr11_18264762     AOna    T    G        0      0        2 
  11  chr11_18264762     ASom    T    G        0      0        2 
  11  chr11_18264762     HCab    T    G        1      2        2 
  11  chr11_18264762     HPrz    T    G        1      2        2 
  11  chr11_18264762     ZBoe    T    G        0      0        2 
  11  chr11_18264762     ZGre    T    G        0      0        2 
  11  chr11_18264762     ZHar    T    G        0      0        2 
  11  chr11_18264762   Sample    T    G        1      2        2 
  11  chr11_18274689     AAsi    T    C        0      0        2 
  11  chr11_18274689     AKia    T    C        0      0        2 
  11  chr11_18274689     AOna    T    C        0      0        2 
  11  chr11_18274689     ASom    T    C        0      0        2 
  11  chr11_18274689     HCab    T    C        0      0        2 
  11  chr11_18274689     HPrz    T    C        0      0        2 
  11  chr11_18274689     ZBoe    T    C        1      2        2 
  11  chr11_18274689     ZGre    T    C        0      0        2 
  11  chr11_18274689     ZHar    T    C        0      0        2 
  11  chr11_18274689   Sample    T    C        0      0        2 
  11  chr11_18274971     AAsi    A    T        0      0        2 
  11  chr11_18274971     AKia    A    T        0      0        2 
  11  chr11_18274971     AOna    A    T        0      0        2 
  11  chr11_18274971     ASom    A    T        0      0        2 
  11  chr11_18274971     HCab    A    T        1      2        2 
  11  chr11_18274971     HPrz    A    T        1      2        2 
  11  chr11_18274971     ZBoe    A    T        0      0        2 
  11  chr11_18274971     ZGre    A    T        0      0        2 
  11  chr11_18274971     ZHar    A    T        0      0        2 
  11  chr11_18274971   Sample    A    T        1      2        2 
  11  chr11_18286519     AAsi    G    A        0      0        2 
  11  chr11_18286519     AKia    G    A        1      2        2 
  11  chr11_18286519     AOna    G    A        1      2        2 
  11  chr11_18286519     ASom    G    A        0      0        2 
  11  chr11_18286519     HCab    G    A        0      0        2 
  11  chr11_18286519     HPrz    G    A        0      0        2 
  11  chr11_18286519     ZBoe    G    A        0      0        2 
  11  chr11_18286519     ZGre    G    A        0      0        2 
  11  chr11_18286519     ZHar    G    A        0      0        2 
  11  chr11_18286519   Sample    G    A        0      0        2 
  11  chr11_18288409     AAsi    G    A        0      0        2 
  11  chr11_18288409     AKia    G    A        0      0        2 
  11  chr11_18288409     AOna    G    A        0      0        2 
  11  chr11_18288409     ASom    G    A        0      0        2 
  11  chr11_18288409     HCab    G    A        1      2        2 
  11  chr11_18288409     HPrz    G    A        1      2        2 
  11  chr11_18288409     ZBoe    G    A        0      0        2 
  11  chr11_18288409     ZGre    G    A        0      0        2 
  11  chr11_18288409     ZHar    G    A        0      0        2 
  11  chr11_18288409   Sample    G    A        1      2        2 
  11  chr11_18288802     AAsi    T    G      0.5      1        2 
  11  chr11_18288802     AKia    T    G        0      0        2 
  11  chr11_18288802     AOna    T    G        0      0        2 
  11  chr11_18288802     ASom    T    G        1      2        2 
  11  chr11_18288802     HCab    T    G        0      0        2 
  11  chr11_18288802     HPrz    T    G        0      0        2 
  11  chr11_18288802     ZBoe    T    G        0      0        2 
  11  chr11_18288802     ZGre    T    G        0      0        2 
  11  chr11_18288802     ZHar    T    G        0      0        2 
  11  chr11_18288802   Sample    T    G        0      0        2 
  11  chr11_18299305     AAsi    G    A        0      0        2 
  11  chr11_18299305     AKia    G    A        0      0        2 
  11  chr11_18299305     AOna    G    A        0      0        2 
  11  chr11_18299305     ASom    G    A        0      0        2 
  11  chr11_18299305     HCab    G    A      0.5      1        2 
  11  chr11_18299305     HPrz    G    A        1      2        2 
  11  chr11_18299305     ZBoe    G    A        0      0        2 
  11  chr11_18299305     ZGre    G    A        0      0        2 
  11  chr11_18299305     ZHar    G    A        0      0        2 
  11  chr11_18299305   Sample    G    A        1      2        2 
  11  chr11_18299376     AAsi    A    G        0      0        2 
  11  chr11_18299376     AKia    A    G        0      0        2 
  11  chr11_18299376     AOna    A    G        0      0        2 
  11  chr11_18299376     ASom    A    G        0      0        2 
  11  chr11_18299376     HCab    A    G        1      2        2 
  11  chr11_18299376     HPrz    A    G        1      2        2 
  11  chr11_18299376     ZBoe    A    G        0      0        2 
  11  chr11_18299376     ZGre    A    G        0      0        2 
  11  chr11_18299376     ZHar    A    G        0      0        2 
  11  chr11_18299376   Sample    A    G        1      2        2 
  11  chr11_18305533     AAsi    G    C        0      0        2 
  11  chr11_18305533     AKia    G    C        0      0        2 
  11  chr11_18305533     AOna    G    C        0      0        2 
  11  chr11_18305533     ASom    G    C        0      0        2 
  11  chr11_18305533     HCab    G    C        0      0        2 
  11  chr11_18305533     HPrz    G    C        0      0        2 
  11  chr11_18305533     ZBoe    G    C        1      2        2 
  11  chr11_18305533     ZGre    G    C        0      0        2 
  11  chr11_18305533     ZHar    G    C        0      0        2 
  11  chr11_18305533   Sample    G    C        0      0        2 
  11  chr11_18307417     AAsi    A    G        0      0        2 
  11  chr11_18307417     AKia    A    G        0      0        2 
  11  chr11_18307417     AOna    A    G        0      0        2 
  11  chr11_18307417     ASom    A    G        0      0        2 
  11  chr11_18307417     HCab    A    G        1      2        2 
  11  chr11_18307417     HPrz    A    G        1      2        2 
  11  chr11_18307417     ZBoe    A    G        0      0        2 
  11  chr11_18307417     ZGre    A    G        0      0        2 
  11  chr11_18307417     ZHar    A    G        0      0        2 
  11  chr11_18307417   Sample    A    G        1      2        2 
  11  chr11_18311013     AAsi    C    G        0      0        2 
  11  chr11_18311013     AKia    C    G        0      0        2 
  11  chr11_18311013     AOna    C    G        0      0        2 
  11  chr11_18311013     ASom    C    G        0      0        2 
  11  chr11_18311013     HCab    C    G        0      0        2 
  11  chr11_18311013     HPrz    C    G        0      0        2 
  11  chr11_18311013     ZBoe    C    G      0.5      1        2 
  11  chr11_18311013     ZGre    C    G        0      0        2 
  11  chr11_18311013     ZHar    C    G        0      0        2 
  11  chr11_18311013   Sample    C    G        0      0        2 
  11  chr11_18311150     AAsi    G    A        0      0        2 
  11  chr11_18311150     AKia    G    A        0      0        2 
  11  chr11_18311150     AOna    G    A        0      0        2 
  11  chr11_18311150     ASom    G    A        0      0        2 
  11  chr11_18311150     HCab    G    A        0      0        2 
  11  chr11_18311150     HPrz    G    A        0      0        2 
  11  chr11_18311150     ZBoe    G    A        0      0        2 
  11  chr11_18311150     ZGre    G    A        0      0        2 
  11  chr11_18311150     ZHar    G    A        1      2        2 
  11  chr11_18311150   Sample    G    A        0      0        2 
  11  chr11_18317950     AAsi    T    G        0      0        2 
  11  chr11_18317950     AKia    T    G        0      0        2 
  11  chr11_18317950     AOna    T    G        1      2        2 
  11  chr11_18317950     ASom    T    G        0      0        2 
  11  chr11_18317950     HCab    T    G        0      0        2 
  11  chr11_18317950     HPrz    T    G        0      0        2 
  11  chr11_18317950     ZBoe    T    G        0      0        2 
  11  chr11_18317950     ZGre    T    G        0      0        2 
  11  chr11_18317950     ZHar    T    G        0      0        2 
  11  chr11_18317950   Sample    T    G        0      0        2 
  11  chr11_18318818     AAsi    A    G        0      0        2 
  11  chr11_18318818     AKia    A    G        0      0        2 
  11  chr11_18318818     AOna    A    G        0      0        2 
  11  chr11_18318818     ASom    A    G        0      0        2 
  11  chr11_18318818     HCab    A    G        1      2        2 
  11  chr11_18318818     HPrz    A    G        1      2        2 
  11  chr11_18318818     ZBoe    A    G        0      0        2 
  11  chr11_18318818     ZGre    A    G        0      0        2 
  11  chr11_18318818     ZHar    A    G        0      0        2 
  11  chr11_18318818   Sample    A    G        1      2        2 
  11  chr11_18324552     AAsi    A    G        0      0        2 
  11  chr11_18324552     AKia    A    G        0      0        2 
  11  chr11_18324552     AOna    A    G        0      0        2 
  11  chr11_18324552     ASom    A    G        0      0        2 
  11  chr11_18324552     HCab    A    G        1      2        2 
  11  chr11_18324552     HPrz    A    G        1      2        2 
  11  chr11_18324552     ZBoe    A    G        0      0        2 
  11  chr11_18324552     ZGre    A    G        0      0        2 
  11  chr11_18324552     ZHar    A    G        0      0        2 
  11  chr11_18324552   Sample    A    G        1      2        2 
  11  chr11_18328661     AAsi    C    A        0      0        2 
  11  chr11_18328661     AKia    C    A        0      0        2 
  11  chr11_18328661     AOna    C    A        0      0        2 
  11  chr11_18328661     ASom    C    A        0      0        2 
  11  chr11_18328661     HCab    C    A        0      0        2 
  11  chr11_18328661     HPrz    C    A        0      0        2 
  11  chr11_18328661     ZBoe    C    A        0      0        2 
  11  chr11_18328661     ZGre    C    A        1      2        2 
  11  chr11_18328661     ZHar    C    A        0      0        2 
  11  chr11_18328661   Sample    C    A        0      0        2 
  11  chr11_18331099     AAsi    A    G        0      0        2 
  11  chr11_18331099     AKia    A    G        0      0        2 
  11  chr11_18331099     AOna    A    G        0      0        2 
  11  chr11_18331099     ASom    A    G        0      0        2 
  11  chr11_18331099     HCab    A    G        0      0        2 
  11  chr11_18331099     HPrz    A    G        0      0        2 
  11  chr11_18331099     ZBoe    A    G      0.5      1        2 
  11  chr11_18331099     ZGre    A    G        0      0        2 
  11  chr11_18331099     ZHar    A    G        0      0        2 
  11  chr11_18331099   Sample    A    G        0      0        2 
  11  chr11_18331619     AAsi    G    T        0      0        2 
  11  chr11_18331619     AKia    G    T        0      0        2 
  11  chr11_18331619     AOna    G    T        0      0        2 
  11  chr11_18331619     ASom    G    T        0      0        2 
  11  chr11_18331619     HCab    G    T        0      0        2 
  11  chr11_18331619     HPrz    G    T        0      0        2 
  11  chr11_18331619     ZBoe    G    T      0.5      1        2 
  11  chr11_18331619     ZGre    G    T        0      0        2 
  11  chr11_18331619     ZHar    G    T        0      0        2 
  11  chr11_18331619   Sample    G    T        0      0        2 
  11  chr11_18332279     AAsi    G    C        0      0        2 
  11  chr11_18332279     AKia    G    C        0      0        2 
  11  chr11_18332279     AOna    G    C        0      0        2 
  11  chr11_18332279     ASom    G    C        0      0        2 
  11  chr11_18332279     HCab    G    C        1      2        2 
  11  chr11_18332279     HPrz    G    C        1      2        2 
  11  chr11_18332279     ZBoe    G    C        0      0        2 
  11  chr11_18332279     ZGre    G    C        0      0        2 
  11  chr11_18332279     ZHar    G    C        0      0        2 
  11  chr11_18332279   Sample    G    C        1      2        2 
  11  chr11_18334345     AAsi    G    T        0      0        2 
  11  chr11_18334345     AKia    G    T        0      0        2 
  11  chr11_18334345     AOna    G    T        0      0        2 
  11  chr11_18334345     ASom    G    T        0      0        2 
  11  chr11_18334345     HCab    G    T        1      2        2 
  11  chr11_18334345     HPrz    G    T        1      2        2 
  11  chr11_18334345     ZBoe    G    T        0      0        2 
  11  chr11_18334345     ZGre    G    T        0      0        2 
  11  chr11_18334345     ZHar    G    T        0      0        2 
  11  chr11_18334345   Sample    G    T        1      2        2 
  11  chr11_18334555     AAsi    C    T        0      0        2 
  11  chr11_18334555     AKia    C    T        0      0        2 
  11  chr11_18334555     AOna    C    T        0      0        2 
  11  chr11_18334555     ASom    C    T        0      0        2 
  11  chr11_18334555     HCab    C    T        1      2        2 
  11  chr11_18334555     HPrz    C    T        1      2        2 
  11  chr11_18334555     ZBoe    C    T        0      0        2 
  11  chr11_18334555     ZGre    C    T        0      0        2 
  11  chr11_18334555     ZHar    C    T        0      0        2 
  11  chr11_18334555   Sample    C    T        1      2        2 
  11  chr11_18339632     AAsi    C    G        0      0        2 
  11  chr11_18339632     AKia    C    G        0      0        2 
  11  chr11_18339632     AOna    C    G        0      0        2 
  11  chr11_18339632     ASom    C    G        0      0        2 
  11  chr11_18339632     HCab    C    G        1      2        2 
  11  chr11_18339632     HPrz    C    G        1      2        2 
  11  chr11_18339632     ZBoe    C    G        0      0        2 
  11  chr11_18339632     ZGre    C    G        0      0        2 
  11  chr11_18339632     ZHar    C    G        0      0        2 
  11  chr11_18339632   Sample    C    G        1      2        2 
  11  chr11_18342913     AAsi    A    G        0      0        2 
  11  chr11_18342913     AKia    A    G        0      0        2 
  11  chr11_18342913     AOna    A    G        0      0        2 
  11  chr11_18342913     ASom    A    G        0      0        2 
  11  chr11_18342913     HCab    A    G        1      2        2 
  11  chr11_18342913     HPrz    A    G        1      2        2 
  11  chr11_18342913     ZBoe    A    G        0      0        2 
  11  chr11_18342913     ZGre    A    G        0      0        2 
  11  chr11_18342913     ZHar    A    G        0      0        2 
  11  chr11_18342913   Sample    A    G        1      2        2 
  11  chr11_18348519     AAsi    G    A        0      0        2 
  11  chr11_18348519     AKia    G    A      0.5      1        2 
  11  chr11_18348519     AOna    G    A        0      0        2 
  11  chr11_18348519     ASom    G    A        0      0        2 
  11  chr11_18348519     HCab    G    A        0      0        2 
  11  chr11_18348519     HPrz    G    A        0      0        2 
  11  chr11_18348519     ZBoe    G    A        0      0        2 
  11  chr11_18348519     ZGre    G    A        0      0        2 
  11  chr11_18348519     ZHar    G    A        0      0        2 
  11  chr11_18348519   Sample    G    A        0      0        2 
  11  chr11_18350421     AAsi    A    G        0      0        2 
  11  chr11_18350421     AKia    A    G      0.5      1        2 
  11  chr11_18350421     AOna    A    G        0      0        2 
  11  chr11_18350421     ASom    A    G        0      0        2 
  11  chr11_18350421     HCab    A    G        0      0        2 
  11  chr11_18350421     HPrz    A    G        0      0        2 
  11  chr11_18350421     ZBoe    A    G        0      0        2 
  11  chr11_18350421     ZGre    A    G        0      0        2 
  11  chr11_18350421     ZHar    A    G        0      0        2 
  11  chr11_18350421   Sample    A    G        0      0        2 
  11  chr11_18355178     AAsi    C    T        0      0        2 
  11  chr11_18355178     AKia    C    T        0      0        2 
  11  chr11_18355178     AOna    C    T        0      0        2 
  11  chr11_18355178     ASom    C    T        0      0        2 
  11  chr11_18355178     HCab    C    T        1      2        2 
  11  chr11_18355178     HPrz    C    T        1      2        2 
  11  chr11_18355178     ZBoe    C    T        0      0        2 
  11  chr11_18355178     ZGre    C    T        0      0        2 
  11  chr11_18355178     ZHar    C    T        0      0        2 
  11  chr11_18355178   Sample    C    T        1      2        2 
  11  chr11_18359393     AAsi    C    T        0      0        2 
  11  chr11_18359393     AKia    C    T        0      0        2 
  11  chr11_18359393     AOna    C    T        0      0        2 
  11  chr11_18359393     ASom    C    T        0      0        2 
  11  chr11_18359393     HCab    C    T        0      0        2 
  11  chr11_18359393     HPrz    C    T        0      0        2 
  11  chr11_18359393     ZBoe    C    T        0      0        2 
  11  chr11_18359393     ZGre    C    T        1      2        2 
  11  chr11_18359393     ZHar    C    T        0      0        2 
  11  chr11_18359393   Sample    C    T        0      0        2 
  11  chr11_18364815     AAsi    T    C        0      0        2 
  11  chr11_18364815     AKia    T    C      0.5      1        2 
  11  chr11_18364815     AOna    T    C        0      0        2 
  11  chr11_18364815     ASom    T    C        0      0        2 
  11  chr11_18364815     HCab    T    C        0      0        2 
  11  chr11_18364815     HPrz    T    C        0      0        2 
  11  chr11_18364815     ZBoe    T    C        0      0        2 
  11  chr11_18364815     ZGre    T    C        0      0        2 
  11  chr11_18364815     ZHar    T    C        0      0        2 
  11  chr11_18364815   Sample    T    C        0      0        2 
  11  chr11_18368580     AAsi    T    C        0      0        2 
  11  chr11_18368580     AKia    T    C        0      0        2 
  11  chr11_18368580     AOna    T    C        0      0        2 
  11  chr11_18368580     ASom    T    C        0      0        2 
  11  chr11_18368580     HCab    T    C        1      2        2 
  11  chr11_18368580     HPrz    T    C        1      2        2 
  11  chr11_18368580     ZBoe    T    C        0      0        2 
  11  chr11_18368580     ZGre    T    C        0      0        2 
  11  chr11_18368580     ZHar    T    C        0      0        2 
  11  chr11_18368580   Sample    T    C        1      2        2 
  11  chr11_18368597     AAsi    A    G        0      0        2 
  11  chr11_18368597     AKia    A    G        0      0        2 
  11  chr11_18368597     AOna    A    G        0      0        2 
  11  chr11_18368597     ASom    A    G        0      0        2 
  11  chr11_18368597     HCab    A    G        0      0        2 
  11  chr11_18368597     HPrz    A    G        0      0        2 
  11  chr11_18368597     ZBoe    A    G        0      0        2 
  11  chr11_18368597     ZGre    A    G        0      0        2 
  11  chr11_18368597     ZHar    A    G        1      2        2 
  11  chr11_18368597   Sample    A    G        0      0        2 
  11  chr11_18374347     AAsi    G    T        0      0        2 
  11  chr11_18374347     AKia    G    T        0      0        2 
  11  chr11_18374347     AOna    G    T        0      0        2 
  11  chr11_18374347     ASom    G    T        0      0        2 
  11  chr11_18374347     HCab    G    T        1      2        2 
  11  chr11_18374347     HPrz    G    T        1      2        2 
  11  chr11_18374347     ZBoe    G    T        0      0        2 
  11  chr11_18374347     ZGre    G    T        0      0        2 
  11  chr11_18374347     ZHar    G    T        0      0        2 
  11  chr11_18374347   Sample    G    T        1      2        2 
  11  chr11_18377598     AAsi    C    G        0      0        2 
  11  chr11_18377598     AKia    C    G        0      0        2 
  11  chr11_18377598     AOna    C    G        0      0        2 
  11  chr11_18377598     ASom    C    G        0      0        2 
  11  chr11_18377598     HCab    C    G        0      0        2 
  11  chr11_18377598     HPrz    C    G        0      0        2 
  11  chr11_18377598     ZBoe    C    G        1      2        2 
  11  chr11_18377598     ZGre    C    G        0      0        2 
  11  chr11_18377598     ZHar    C    G        0      0        2 
  11  chr11_18377598   Sample    C    G        0      0        2 
  11  chr11_18381286     AAsi    C    T        0      0        2 
  11  chr11_18381286     AKia    C    T        0      0        2 
  11  chr11_18381286     AOna    C    T        0      0        2 
  11  chr11_18381286     ASom    C    T        0      0        2 
  11  chr11_18381286     HCab    C    T        1      2        2 
  11  chr11_18381286     HPrz    C    T        1      2        2 
  11  chr11_18381286     ZBoe    C    T        0      0        2 
  11  chr11_18381286     ZGre    C    T        0      0        2 
  11  chr11_18381286     ZHar    C    T        0      0        2 
  11  chr11_18381286   Sample    C    T        1      2        2 
  11  chr11_18381611     AAsi    T    C        0      0        2 
  11  chr11_18381611     AKia    T    C        0      0        2 
  11  chr11_18381611     AOna    T    C        0      0        2 
  11  chr11_18381611     ASom    T    C        0      0        2 
  11  chr11_18381611     HCab    T    C        0      0        2 
  11  chr11_18381611     HPrz    T    C        0      0        2 
  11  chr11_18381611     ZBoe    T    C        0      0        2 
  11  chr11_18381611     ZGre    T    C        1      2        2 
  11  chr11_18381611     ZHar    T    C        0      0        2 
  11  chr11_18381611   Sample    T    C        0      0        2 
  11  chr11_18388332     AAsi    A    C        0      0        2 
  11  chr11_18388332     AKia    A    C        1      2        2 
  11  chr11_18388332     AOna    A    C        1      2        2 
  11  chr11_18388332     ASom    A    C        0      0        2 
  11  chr11_18388332     HCab    A    C        0      0        2 
  11  chr11_18388332     HPrz    A    C        0      0        2 
  11  chr11_18388332     ZBoe    A    C        0      0        2 
  11  chr11_18388332     ZGre    A    C        0      0        2 
  11  chr11_18388332     ZHar    A    C        0      0        2 
  11  chr11_18388332   Sample    A    C        0      0        2 
  11  chr11_18394546     AAsi    T    C        0      0        2 
  11  chr11_18394546     AKia    T    C        0      0        2 
  11  chr11_18394546     AOna    T    C        0      0        2 
  11  chr11_18394546     ASom    T    C        0      0        2 
  11  chr11_18394546     HCab    T    C      0.5      1        2 
  11  chr11_18394546     HPrz    T    C        0      0        2 
  11  chr11_18394546     ZBoe    T    C        0      0        2 
  11  chr11_18394546     ZGre    T    C        0      0        2 
  11  chr11_18394546     ZHar    T    C        0      0        2 
  11  chr11_18394546   Sample    T    C        0      0        2 
  11  chr11_18396616     AAsi    A    G        0      0        2 
  11  chr11_18396616     AKia    A    G        1      2        2 
  11  chr11_18396616     AOna    A    G        0      0        2 
  11  chr11_18396616     ASom    A    G        0      0        2 
  11  chr11_18396616     HCab    A    G        0      0        2 
  11  chr11_18396616     HPrz    A    G        0      0        2 
  11  chr11_18396616     ZBoe    A    G        0      0        2 
  11  chr11_18396616     ZGre    A    G        0      0        2 
  11  chr11_18396616     ZHar    A    G        0      0        2 
  11  chr11_18396616   Sample    A    G        0      0        2 
  11  chr11_18397651     AAsi    T    G        0      0        2 
  11  chr11_18397651     AKia    T    G        0      0        2 
  11  chr11_18397651     AOna    T    G        0      0        2 
  11  chr11_18397651     ASom    T    G        0      0        2 
  11  chr11_18397651     HCab    T    G        0      0        2 
  11  chr11_18397651     HPrz    T    G        0      0        2 
  11  chr11_18397651     ZBoe    T    G        0      0        2 
  11  chr11_18397651     ZGre    T    G        0      0        2 
  11  chr11_18397651     ZHar    T    G      0.5      1        2 
  11  chr11_18397651   Sample    T    G        0      0        2 
  11  chr11_18401695     AAsi    C    G        0      0        2 
  11  chr11_18401695     AKia    C    G        0      0        2 
  11  chr11_18401695     AOna    C    G        0      0        2 
  11  chr11_18401695     ASom    C    G        0      0        2 
  11  chr11_18401695     HCab    C    G        0      0        2 
  11  chr11_18401695     HPrz    C    G        0      0        2 
  11  chr11_18401695     ZBoe    C    G        0      0        2 
  11  chr11_18401695     ZGre    C    G        0      0        2 
  11  chr11_18401695     ZHar    C    G        1      2        2 
  11  chr11_18401695   Sample    C    G        0      0        2 
  11  chr11_18404237     AAsi    A    G        0      0        2 
  11  chr11_18404237     AKia    A    G      0.5      1        2 
  11  chr11_18404237     AOna    A    G        0      0        2 
  11  chr11_18404237     ASom    A    G        0      0        2 
  11  chr11_18404237     HCab    A    G        0      0        2 
  11  chr11_18404237     HPrz    A    G        0      0        2 
  11  chr11_18404237     ZBoe    A    G        0      0        2 
  11  chr11_18404237     ZGre    A    G        0      0        2 
  11  chr11_18404237     ZHar    A    G        0      0        2 
  11  chr11_18404237   Sample    A    G        0      0        2 
  11  chr11_18404380     AAsi    G    A        0      0        2 
  11  chr11_18404380     AKia    G    A        0      0        2 
  11  chr11_18404380     AOna    G    A        0      0        2 
  11  chr11_18404380     ASom    G    A        0      0        2 
  11  chr11_18404380     HCab    G    A      0.5      1        2 
  11  chr11_18404380     HPrz    G    A        0      0        2 
  11  chr11_18404380     ZBoe    G    A        0      0        2 
  11  chr11_18404380     ZGre    G    A        0      0        2 
  11  chr11_18404380     ZHar    G    A        0      0        2 
  11  chr11_18404380   Sample    G    A        0      0        2 
  11  chr11_18405265     AAsi    C    T        0      0        2 
  11  chr11_18405265     AKia    C    T        0      0        2 
  11  chr11_18405265     AOna    C    T        0      0        2 
  11  chr11_18405265     ASom    C    T        0      0        2 
  11  chr11_18405265     HCab    C    T        1      2        2 
  11  chr11_18405265     HPrz    C    T        1      2        2 
  11  chr11_18405265     ZBoe    C    T        0      0        2 
  11  chr11_18405265     ZGre    C    T        0      0        2 
  11  chr11_18405265     ZHar    C    T        0      0        2 
  11  chr11_18405265   Sample    C    T        1      2        2 
  11  chr11_18406758     AAsi    C    T        0      0        2 
  11  chr11_18406758     AKia    C    T      0.5      1        2 
  11  chr11_18406758     AOna    C    T        0      0        2 
  11  chr11_18406758     ASom    C    T        0      0        2 
  11  chr11_18406758     HCab    C    T        0      0        2 
  11  chr11_18406758     HPrz    C    T        0      0        2 
  11  chr11_18406758     ZBoe    C    T        0      0        2 
  11  chr11_18406758     ZGre    C    T        0      0        2 
  11  chr11_18406758     ZHar    C    T        0      0        2 
  11  chr11_18406758   Sample    C    T        0      0        2 
  11  chr11_18413082     AAsi    A    G        0      0        2 
  11  chr11_18413082     AKia    A    G      0.5      1        2 
  11  chr11_18413082     AOna    A    G        0      0        2 
  11  chr11_18413082     ASom    A    G        0      0        2 
  11  chr11_18413082     HCab    A    G        1      2        2 
  11  chr11_18413082     HPrz    A    G        1      2        2 
  11  chr11_18413082     ZBoe    A    G        0      0        2 
  11  chr11_18413082     ZGre    A    G        0      0        2 
  11  chr11_18413082     ZHar    A    G        0      0        2 
  11  chr11_18413082   Sample    A    G        1      2        2 
  11  chr11_18422458     AAsi    G    C        0      0        2 
  11  chr11_18422458     AKia    G    C        0      0        2 
  11  chr11_18422458     AOna    G    C        0      0        2 
  11  chr11_18422458     ASom    G    C        0      0        2 
  11  chr11_18422458     HCab    G    C        1      2        2 
  11  chr11_18422458     HPrz    G    C        1      2        2 
  11  chr11_18422458     ZBoe    G    C        0      0        2 
  11  chr11_18422458     ZGre    G    C        0      0        2 
  11  chr11_18422458     ZHar    G    C        0      0        2 
  11  chr11_18422458   Sample    G    C        1      2        2 
  11  chr11_18423584     AAsi    T    C        0      0        2 
  11  chr11_18423584     AKia    T    C        0      0        2 
  11  chr11_18423584     AOna    T    C        0      0        2 
  11  chr11_18423584     ASom    T    C        0      0        2 
  11  chr11_18423584     HCab    T    C        0      0        2 
  11  chr11_18423584     HPrz    T    C        0      0        2 
  11  chr11_18423584     ZBoe    T    C        0      0        2 
  11  chr11_18423584     ZGre    T    C      0.5      1        2 
  11  chr11_18423584     ZHar    T    C        0      0        2 
  11  chr11_18423584   Sample    T    C        0      0        2 
  11  chr11_18425499     AAsi    T    G        0      0        2 
  11  chr11_18425499     AKia    T    G        0      0        2 
  11  chr11_18425499     AOna    T    G        0      0        2 
  11  chr11_18425499     ASom    T    G        0      0        2 
  11  chr11_18425499     HCab    T    G        1      2        2 
  11  chr11_18425499     HPrz    T    G        1      2        2 
  11  chr11_18425499     ZBoe    T    G        0      0        2 
  11  chr11_18425499     ZGre    T    G        0      0        2 
  11  chr11_18425499     ZHar    T    G        0      0        2 
  11  chr11_18425499   Sample    T    G        1      2        2 
  11  chr11_18426421     AAsi    A    G        0      0        2 
  11  chr11_18426421     AKia    A    G        0      0        2 
  11  chr11_18426421     AOna    A    G        0      0        2 
  11  chr11_18426421     ASom    A    G        0      0        2 
  11  chr11_18426421     HCab    A    G        1      2        2 
  11  chr11_18426421     HPrz    A    G        1      2        2 
  11  chr11_18426421     ZBoe    A    G        0      0        2 
  11  chr11_18426421     ZGre    A    G        0      0        2 
  11  chr11_18426421     ZHar    A    G        0      0        2 
  11  chr11_18426421   Sample    A    G        1      2        2 
  11  chr11_18437159     AAsi    G    C        0      0        2 
  11  chr11_18437159     AKia    G    C        0      0        2 
  11  chr11_18437159     AOna    G    C        0      0        2 
  11  chr11_18437159     ASom    G    C        0      0        2 
  11  chr11_18437159     HCab    G    C        1      2        2 
  11  chr11_18437159     HPrz    G    C        1      2        2 
  11  chr11_18437159     ZBoe    G    C        0      0        2 
  11  chr11_18437159     ZGre    G    C        0      0        2 
  11  chr11_18437159     ZHar    G    C        0      0        2 
  11  chr11_18437159   Sample    G    C        1      2        2 
  11  chr11_18437515     AAsi    G    A        0      0        2 
  11  chr11_18437515     AKia    G    A        0      0        2 
  11  chr11_18437515     AOna    G    A        0      0        2 
  11  chr11_18437515     ASom    G    A        0      0        2 
  11  chr11_18437515     HCab    G    A        0      0        2 
  11  chr11_18437515     HPrz    G    A        1      2        2 
  11  chr11_18437515     ZBoe    G    A        0      0        2 
  11  chr11_18437515     ZGre    G    A        0      0        2 
  11  chr11_18437515     ZHar    G    A        0      0        2 
  11  chr11_18437515   Sample    G    A        0      0        2 
  11  chr11_18438979     AAsi    G    T        0      0        2 
  11  chr11_18438979     AKia    G    T        0      0        2 
  11  chr11_18438979     AOna    G    T        0      0        2 
  11  chr11_18438979     ASom    G    T        0      0        2 
  11  chr11_18438979     HCab    G    T        1      2        2 
  11  chr11_18438979     HPrz    G    T        1      2        2 
  11  chr11_18438979     ZBoe    G    T        0      0        2 
  11  chr11_18438979     ZGre    G    T        0      0        2 
  11  chr11_18438979     ZHar    G    T        0      0        2 
  11  chr11_18438979   Sample    G    T        1      2        2 
  11  chr11_18444536     AAsi    T    C        0      0        2 
  11  chr11_18444536     AKia    T    C        0      0        2 
  11  chr11_18444536     AOna    T    C        0      0        2 
  11  chr11_18444536     ASom    T    C        0      0        2 
  11  chr11_18444536     HCab    T    C        0      0        2 
  11  chr11_18444536     HPrz    T    C        0      0        2 
  11  chr11_18444536     ZBoe    T    C        0      0        2 
  11  chr11_18444536     ZGre    T    C      0.5      1        2 
  11  chr11_18444536     ZHar    T    C        0      0        2 
  11  chr11_18444536   Sample    T    C        0      0        2 
  11  chr11_18447003     AAsi    C    T        0      0        2 
  11  chr11_18447003     AKia    C    T        0      0        2 
  11  chr11_18447003     AOna    C    T        0      0        2 
  11  chr11_18447003     ASom    C    T        0      0        2 
  11  chr11_18447003     HCab    C    T        1      2        2 
  11  chr11_18447003     HPrz    C    T        1      2        2 
  11  chr11_18447003     ZBoe    C    T        0      0        2 
  11  chr11_18447003     ZGre    C    T        0      0        2 
  11  chr11_18447003     ZHar    C    T        0      0        2 
  11  chr11_18447003   Sample    C    T        1      2        2 
  11  chr11_18447831     AAsi    A    G        1      2        2 
  11  chr11_18447831     AKia    A    G        0      0        2 
  11  chr11_18447831     AOna    A    G        0      0        2 
  11  chr11_18447831     ASom    A    G        1      2        2 
  11  chr11_18447831     HCab    A    G        0      0        2 
  11  chr11_18447831     HPrz    A    G        0      0        2 
  11  chr11_18447831     ZBoe    A    G        0      0        2 
  11  chr11_18447831     ZGre    A    G        0      0        2 
  11  chr11_18447831     ZHar    A    G        0      0        2 
  11  chr11_18447831   Sample    A    G        0      0        2 
  11  chr11_18448097     AAsi    C    G      0.5      1        2 
  11  chr11_18448097     AKia    C    G        0      0        2 
  11  chr11_18448097     AOna    C    G        0      0        2 
  11  chr11_18448097     ASom    C    G        0      0        2 
  11  chr11_18448097     HCab    C    G        0      0        2 
  11  chr11_18448097     HPrz    C    G        0      0        2 
  11  chr11_18448097     ZBoe    C    G        0      0        2 
  11  chr11_18448097     ZGre    C    G        0      0        2 
  11  chr11_18448097     ZHar    C    G        0      0        2 
  11  chr11_18448097   Sample    C    G        0      0        2 
  11  chr11_18457629     AAsi    C    A        0      0        2 
  11  chr11_18457629     AKia    C    A        0      0        2 
  11  chr11_18457629     AOna    C    A        0      0        2 
  11  chr11_18457629     ASom    C    A        0      0        2 
  11  chr11_18457629     HCab    C    A        0      0        2 
  11  chr11_18457629     HPrz    C    A        0      0        2 
  11  chr11_18457629     ZBoe    C    A      0.5      1        2 
  11  chr11_18457629     ZGre    C    A        0      0        2 
  11  chr11_18457629     ZHar    C    A        0      0        2 
  11  chr11_18457629   Sample    C    A        0      0        2 
  11  chr11_18458097     AAsi    A    G        0      0        2 
  11  chr11_18458097     AKia    A    G        0      0        2 
  11  chr11_18458097     AOna    A    G        0      0        2 
  11  chr11_18458097     ASom    A    G        0      0        2 
  11  chr11_18458097     HCab    A    G        1      2        2 
  11  chr11_18458097     HPrz    A    G        1      2        2 
  11  chr11_18458097     ZBoe    A    G        0      0        2 
  11  chr11_18458097     ZGre    A    G        0      0        2 
  11  chr11_18458097     ZHar    A    G        0      0        2 
  11  chr11_18458097   Sample    A    G        1      2        2 
  11  chr11_18459619     AAsi    T    A        0      0        2 
  11  chr11_18459619     AKia    T    A        0      0        2 
  11  chr11_18459619     AOna    T    A        0      0        2 
  11  chr11_18459619     ASom    T    A        0      0        2 
  11  chr11_18459619     HCab    T    A        0      0        2 
  11  chr11_18459619     HPrz    T    A        0      0        2 
  11  chr11_18459619     ZBoe    T    A      0.5      1        2 
  11  chr11_18459619     ZGre    T    A        0      0        2 
  11  chr11_18459619     ZHar    T    A        0      0        2 
  11  chr11_18459619   Sample    T    A        0      0        2 
  11  chr11_18460134     AAsi    A    G        0      0        2 
  11  chr11_18460134     AKia    A    G        0      0        2 
  11  chr11_18460134     AOna    A    G        0      0        2 
  11  chr11_18460134     ASom    A    G      0.5      1        2 
  11  chr11_18460134     HCab    A    G        0      0        2 
  11  chr11_18460134     HPrz    A    G        0      0        2 
  11  chr11_18460134     ZBoe    A    G        0      0        2 
  11  chr11_18460134     ZGre    A    G        0      0        2 
  11  chr11_18460134     ZHar    A    G        0      0        2 
  11  chr11_18460134   Sample    A    G        0      0        2 
  11  chr11_18463266     AAsi    T    C        0      0        2 
  11  chr11_18463266     AKia    T    C        0      0        2 
  11  chr11_18463266     AOna    T    C        0      0        2 
  11  chr11_18463266     ASom    T    C        0      0        2 
  11  chr11_18463266     HCab    T    C        0      0        2 
  11  chr11_18463266     HPrz    T    C        0      0        2 
  11  chr11_18463266     ZBoe    T    C        0      0        2 
  11  chr11_18463266     ZGre    T    C        1      2        2 
  11  chr11_18463266     ZHar    T    C        0      0        2 
  11  chr11_18463266   Sample    T    C        0      0        2 
  11  chr11_18473139     AAsi    A    C        0      0        2 
  11  chr11_18473139     AKia    A    C        0      0        2 
  11  chr11_18473139     AOna    A    C        0      0        2 
  11  chr11_18473139     ASom    A    C        0      0        2 
  11  chr11_18473139     HCab    A    C        1      2        2 
  11  chr11_18473139     HPrz    A    C        1      2        2 
  11  chr11_18473139     ZBoe    A    C        0      0        2 
  11  chr11_18473139     ZGre    A    C        0      0        2 
  11  chr11_18473139     ZHar    A    C        0      0        2 
  11  chr11_18473139   Sample    A    C        1      2        2 
  11  chr11_18473291     AAsi    G    C        0      0        2 
  11  chr11_18473291     AKia    G    C        1      2        2 
  11  chr11_18473291     AOna    G    C        1      2        2 
  11  chr11_18473291     ASom    G    C        0      0        2 
  11  chr11_18473291     HCab    G    C        0      0        2 
  11  chr11_18473291     HPrz    G    C        0      0        2 
  11  chr11_18473291     ZBoe    G    C        0      0        2 
  11  chr11_18473291     ZGre    G    C        0      0        2 
  11  chr11_18473291     ZHar    G    C        0      0        2 
  11  chr11_18473291   Sample    G    C        0      0        2 
  11  chr11_18480444     AAsi    G    A        0      0        2 
  11  chr11_18480444     AKia    G    A        0      0        2 
  11  chr11_18480444     AOna    G    A        0      0        2 
  11  chr11_18480444     ASom    G    A        0      0        2 
  11  chr11_18480444     HCab    G    A        1      2        2 
  11  chr11_18480444     HPrz    G    A        1      2        2 
  11  chr11_18480444     ZBoe    G    A        0      0        2 
  11  chr11_18480444     ZGre    G    A        0      0        2 
  11  chr11_18480444     ZHar    G    A        0      0        2 
  11  chr11_18480444   Sample    G    A        1      2        2 
  11  chr11_18481948     AAsi    C    G        0      0        2 
  11  chr11_18481948     AKia    C    G        1      2        2 
  11  chr11_18481948     AOna    C    G        1      2        2 
  11  chr11_18481948     ASom    C    G        0      0        2 
  11  chr11_18481948     HCab    C    G        0      0        2 
  11  chr11_18481948     HPrz    C    G        0      0        2 
  11  chr11_18481948     ZBoe    C    G        0      0        2 
  11  chr11_18481948     ZGre    C    G        0      0        2 
  11  chr11_18481948     ZHar    C    G        0      0        2 
  11  chr11_18481948   Sample    C    G        0      0        2 
  11  chr11_18482162     AAsi    T    C        0      0        2 
  11  chr11_18482162     AKia    T    C      0.5      1        2 
  11  chr11_18482162     AOna    T    C        0      0        2 
  11  chr11_18482162     ASom    T    C        0      0        2 
  11  chr11_18482162     HCab    T    C        0      0        2 
  11  chr11_18482162     HPrz    T    C        0      0        2 
  11  chr11_18482162     ZBoe    T    C        0      0        2 
  11  chr11_18482162     ZGre    T    C        0      0        2 
  11  chr11_18482162     ZHar    T    C        0      0        2 
  11  chr11_18482162   Sample    T    C        0      0        2 
  11  chr11_18493520     AAsi    T    C        0      0        2 
  11  chr11_18493520     AKia    T    C        0      0        2 
  11  chr11_18493520     AOna    T    C        0      0        2 
  11  chr11_18493520     ASom    T    C        0      0        2 
  11  chr11_18493520     HCab    T    C        0      0        2 
  11  chr11_18493520     HPrz    T    C        0      0        2 
  11  chr11_18493520     ZBoe    T    C      0.5      1        2 
  11  chr11_18493520     ZGre    T    C        0      0        2 
  11  chr11_18493520     ZHar    T    C        0      0        2 
  11  chr11_18493520   Sample    T    C        0      0        2 
  11  chr11_18495816     AAsi    A    T        0      0        2 
  11  chr11_18495816     AKia    A    T        0      0        2 
  11  chr11_18495816     AOna    A    T        0      0        2 
  11  chr11_18495816     ASom    A    T        0      0        2 
  11  chr11_18495816     HCab    A    T        0      0        2 
  11  chr11_18495816     HPrz    A    T        0      0        2 
  11  chr11_18495816     ZBoe    A    T        0      0        2 
  11  chr11_18495816     ZGre    A    T        1      2        2 
  11  chr11_18495816     ZHar    A    T        0      0        2 
  11  chr11_18495816   Sample    A    T        0      0        2 
  11  chr11_18501388     AAsi    G    A        0      0        2 
  11  chr11_18501388     AKia    G    A        0      0        2 
  11  chr11_18501388     AOna    G    A        0      0        2 
  11  chr11_18501388     ASom    G    A        0      0        2 
  11  chr11_18501388     HCab    G    A        0      0        2 
  11  chr11_18501388     HPrz    G    A        0      0        2 
  11  chr11_18501388     ZBoe    G    A        0      0        2 
  11  chr11_18501388     ZGre    G    A        1      2        2 
  11  chr11_18501388     ZHar    G    A        0      0        2 
  11  chr11_18501388   Sample    G    A        0      0        2 
  11  chr11_18502889     AAsi    G    A        0      0        2 
  11  chr11_18502889     AKia    G    A        0      0        2 
  11  chr11_18502889     AOna    G    A        0      0        2 
  11  chr11_18502889     ASom    G    A        0      0        2 
  11  chr11_18502889     HCab    G    A        1      2        2 
  11  chr11_18502889     HPrz    G    A        1      2        2 
  11  chr11_18502889     ZBoe    G    A        0      0        2 
  11  chr11_18502889     ZGre    G    A        0      0        2 
  11  chr11_18502889     ZHar    G    A        0      0        2 
  11  chr11_18502889   Sample    G    A        1      2        2 
  11  chr11_18506680     AAsi    C    T        0      0        2 
  11  chr11_18506680     AKia    C    T        0      0        2 
  11  chr11_18506680     AOna    C    T        0      0        2 
  11  chr11_18506680     ASom    C    T        0      0        2 
  11  chr11_18506680     HCab    C    T        0      0        2 
  11  chr11_18506680     HPrz    C    T        0      0        2 
  11  chr11_18506680     ZBoe    C    T      0.5      1        2 
  11  chr11_18506680     ZGre    C    T        0      0        2 
  11  chr11_18506680     ZHar    C    T        0      0        2 
  11  chr11_18506680   Sample    C    T        0      0        2 
  11  chr11_18506726     AAsi    A    G        0      0        2 
  11  chr11_18506726     AKia    A    G        1      2        2 
  11  chr11_18506726     AOna    A    G        1      2        2 
  11  chr11_18506726     ASom    A    G        0      0        2 
  11  chr11_18506726     HCab    A    G        0      0        2 
  11  chr11_18506726     HPrz    A    G        0      0        2 
  11  chr11_18506726     ZBoe    A    G        0      0        2 
  11  chr11_18506726     ZGre    A    G        0      0        2 
  11  chr11_18506726     ZHar    A    G        0      0        2 
  11  chr11_18506726   Sample    A    G        0      0        2 
  11  chr11_18514272     AAsi    A    G        1      2        2 
  11  chr11_18514272     AKia    A    G        1      2        2 
  11  chr11_18514272     AOna    A    G        1      2        2 
  11  chr11_18514272     ASom    A    G        1      2        2 
  11  chr11_18514272     HCab    A    G        0      0        2 
  11  chr11_18514272     HPrz    A    G        0      0        2 
  11  chr11_18514272     ZBoe    A    G        0      0        2 
  11  chr11_18514272     ZGre    A    G        0      0        2 
  11  chr11_18514272     ZHar    A    G        0      0        2 
  11  chr11_18514272   Sample    A    G        0      0        2 
  11  chr11_18524972     AAsi    A    G        1      2        2 
  11  chr11_18524972     AKia    A    G        0      0        2 
  11  chr11_18524972     AOna    A    G        0      0        2 
  11  chr11_18524972     ASom    A    G        1      2        2 
  11  chr11_18524972     HCab    A    G        0      0        2 
  11  chr11_18524972     HPrz    A    G        0      0        2 
  11  chr11_18524972     ZBoe    A    G        0      0        2 
  11  chr11_18524972     ZGre    A    G        0      0        2 
  11  chr11_18524972     ZHar    A    G        0      0        2 
  11  chr11_18524972   Sample    A    G        0      0        2 
  11  chr11_18530015     AAsi    C    A        0      0        2 
  11  chr11_18530015     AKia    C    A        0      0        2 
  11  chr11_18530015     AOna    C    A        0      0        2 
  11  chr11_18530015     ASom    C    A        0      0        2 
  11  chr11_18530015     HCab    C    A        0      0        2 
  11  chr11_18530015     HPrz    C    A        0      0        2 
  11  chr11_18530015     ZBoe    C    A      0.5      1        2 
  11  chr11_18530015     ZGre    C    A        0      0        2 
  11  chr11_18530015     ZHar    C    A        0      0        2 
  11  chr11_18530015   Sample    C    A        0      0        2 
  11  chr11_18539635     AAsi    A    T        0      0        2 
  11  chr11_18539635     AKia    A    T        0      0        2 
  11  chr11_18539635     AOna    A    T        0      0        2 
  11  chr11_18539635     ASom    A    T        0      0        2 
  11  chr11_18539635     HCab    A    T        1      2        2 
  11  chr11_18539635     HPrz    A    T        1      2        2 
  11  chr11_18539635     ZBoe    A    T        0      0        2 
  11  chr11_18539635     ZGre    A    T        0      0        2 
  11  chr11_18539635     ZHar    A    T        0      0        2 
  11  chr11_18539635   Sample    A    T        1      2        2 
  11  chr11_18540086     AAsi    G    T        0      0        2 
  11  chr11_18540086     AKia    G    T        0      0        2 
  11  chr11_18540086     AOna    G    T        0      0        2 
  11  chr11_18540086     ASom    G    T        0      0        2 
  11  chr11_18540086     HCab    G    T        1      2        2 
  11  chr11_18540086     HPrz    G    T        1      2        2 
  11  chr11_18540086     ZBoe    G    T        0      0        2 
  11  chr11_18540086     ZGre    G    T        0      0        2 
  11  chr11_18540086     ZHar    G    T        0      0        2 
  11  chr11_18540086   Sample    G    T        1      2        2 
  11  chr11_18540208     AAsi    A    G        0      0        2 
  11  chr11_18540208     AKia    A    G        0      0        2 
  11  chr11_18540208     AOna    A    G        0      0        2 
  11  chr11_18540208     ASom    A    G      0.5      1        2 
  11  chr11_18540208     HCab    A    G        0      0        2 
  11  chr11_18540208     HPrz    A    G        0      0        2 
  11  chr11_18540208     ZBoe    A    G        0      0        2 
  11  chr11_18540208     ZGre    A    G        0      0        2 
  11  chr11_18540208     ZHar    A    G        0      0        2 
  11  chr11_18540208   Sample    A    G        0      0        2 
  11  chr11_18542780     AAsi    T    C        0      0        2 
  11  chr11_18542780     AKia    T    C        0      0        2 
  11  chr11_18542780     AOna    T    C        0      0        2 
  11  chr11_18542780     ASom    T    C      0.5      1        2 
  11  chr11_18542780     HCab    T    C        0      0        2 
  11  chr11_18542780     HPrz    T    C        0      0        2 
  11  chr11_18542780     ZBoe    T    C        0      0        2 
  11  chr11_18542780     ZGre    T    C        0      0        2 
  11  chr11_18542780     ZHar    T    C        0      0        2 
  11  chr11_18542780   Sample    T    C        0      0        2 
  11  chr11_18553307     AAsi    G    A        0      0        2 
  11  chr11_18553307     AKia    G    A        0      0        2 
  11  chr11_18553307     AOna    G    A        0      0        2 
  11  chr11_18553307     ASom    G    A        0      0        2 
  11  chr11_18553307     HCab    G    A        1      2        2 
  11  chr11_18553307     HPrz    G    A        1      2        2 
  11  chr11_18553307     ZBoe    G    A        0      0        2 
  11  chr11_18553307     ZGre    G    A        0      0        2 
  11  chr11_18553307     ZHar    G    A        0      0        2 
  11  chr11_18553307   Sample    G    A        0      0        2 
  11  chr11_18554122     AAsi    A    G        0      0        2 
  11  chr11_18554122     AKia    A    G        0      0        2 
  11  chr11_18554122     AOna    A    G        0      0        2 
  11  chr11_18554122     ASom    A    G      0.5      1        2 
  11  chr11_18554122     HCab    A    G        0      0        2 
  11  chr11_18554122     HPrz    A    G        0      0        2 
  11  chr11_18554122     ZBoe    A    G        0      0        2 
  11  chr11_18554122     ZGre    A    G        0      0        2 
  11  chr11_18554122     ZHar    A    G        0      0        2 
  11  chr11_18554122   Sample    A    G        0      0        2 
  11  chr11_18557846     AAsi    C    T        0      0        2 
  11  chr11_18557846     AKia    C    T        0      0        2 
  11  chr11_18557846     AOna    C    T        0      0        2 
  11  chr11_18557846     ASom    C    T        0      0        2 
  11  chr11_18557846     HCab    C    T        0      0        2 
  11  chr11_18557846     HPrz    C    T        0      0        2 
  11  chr11_18557846     ZBoe    C    T        0      0        2 
  11  chr11_18557846     ZGre    C    T      0.5      1        2 
  11  chr11_18557846     ZHar    C    T        0      0        2 
  11  chr11_18557846   Sample    C    T        0      0        2 
  11  chr11_18564406     AAsi    C    G        0      0        2 
  11  chr11_18564406     AKia    C    G        0      0        2 
  11  chr11_18564406     AOna    C    G        0      0        2 
  11  chr11_18564406     ASom    C    G        0      0        2 
  11  chr11_18564406     HCab    C    G        0      0        2 
  11  chr11_18564406     HPrz    C    G        1      2        2 
  11  chr11_18564406     ZBoe    C    G        0      0        2 
  11  chr11_18564406     ZGre    C    G        0      0        2 
  11  chr11_18564406     ZHar    C    G        0      0        2 
  11  chr11_18564406   Sample    C    G        0      0        2 
  11  chr11_18566733     AAsi    C    G        0      0        2 
  11  chr11_18566733     AKia    C    G        0      0        2 
  11  chr11_18566733     AOna    C    G        0      0        2 
  11  chr11_18566733     ASom    C    G        0      0        2 
  11  chr11_18566733     HCab    C    G        1      2        2 
  11  chr11_18566733     HPrz    C    G        1      2        2 
  11  chr11_18566733     ZBoe    C    G        0      0        2 
  11  chr11_18566733     ZGre    C    G        0      0        2 
  11  chr11_18566733     ZHar    C    G        0      0        2 
  11  chr11_18566733   Sample    C    G        1      2        2 
  11  chr11_18572231     AAsi    T    C        0      0        2 
  11  chr11_18572231     AKia    T    C        1      2        2 
  11  chr11_18572231     AOna    T    C        1      2        2 
  11  chr11_18572231     ASom    T    C        0      0        2 
  11  chr11_18572231     HCab    T    C        0      0        2 
  11  chr11_18572231     HPrz    T    C        0      0        2 
  11  chr11_18572231     ZBoe    T    C        0      0        2 
  11  chr11_18572231     ZGre    T    C        0      0        2 
  11  chr11_18572231     ZHar    T    C        1      2        2 
  11  chr11_18572231   Sample    T    C        0      0        2 
  11  chr11_18576812     AAsi    C    G        0      0        2 
  11  chr11_18576812     AKia    C    G        0      0        2 
  11  chr11_18576812     AOna    C    G        0      0        2 
  11  chr11_18576812     ASom    C    G        0      0        2 
  11  chr11_18576812     HCab    C    G        0      0        2 
  11  chr11_18576812     HPrz    C    G        0      0        2 
  11  chr11_18576812     ZBoe    C    G        0      0        2 
  11  chr11_18576812     ZGre    C    G      0.5      1        2 
  11  chr11_18576812     ZHar    C    G        0      0        2 
  11  chr11_18576812   Sample    C    G        0      0        2 
  11  chr11_18577062     AAsi    T    C        0      0        2 
  11  chr11_18577062     AKia    T    C        0      0        2 
  11  chr11_18577062     AOna    T    C        0      0        2 
  11  chr11_18577062     ASom    T    C        0      0        2 
  11  chr11_18577062     HCab    T    C        0      0        2 
  11  chr11_18577062     HPrz    T    C        0      0        2 
  11  chr11_18577062     ZBoe    T    C      0.5      1        2 
  11  chr11_18577062     ZGre    T    C        0      0        2 
  11  chr11_18577062     ZHar    T    C        0      0        2 
  11  chr11_18577062   Sample    T    C        0      0        2 
  11  chr11_18583202     AAsi    T    C        0      0        2 
  11  chr11_18583202     AKia    T    C        0      0        2 
  11  chr11_18583202     AOna    T    C        0      0        2 
  11  chr11_18583202     ASom    T    C        0      0        2 
  11  chr11_18583202     HCab    T    C        0      0        2 
  11  chr11_18583202     HPrz    T    C        0      0        2 
  11  chr11_18583202     ZBoe    T    C        0      0        2 
  11  chr11_18583202     ZGre    T    C        1      2        2 
  11  chr11_18583202     ZHar    T    C        1      2        2 
  11  chr11_18583202   Sample    T    C        0      0        2 
  11  chr11_18585485     AAsi    C    G        0      0        2 
  11  chr11_18585485     AKia    C    G        0      0        2 
  11  chr11_18585485     AOna    C    G        0      0        2 
  11  chr11_18585485     ASom    C    G        0      0        2 
  11  chr11_18585485     HCab    C    G        1      2        2 
  11  chr11_18585485     HPrz    C    G        1      2        2 
  11  chr11_18585485     ZBoe    C    G        0      0        2 
  11  chr11_18585485     ZGre    C    G        0      0        2 
  11  chr11_18585485     ZHar    C    G        0      0        2 
  11  chr11_18585485   Sample    C    G        1      2        2 
  11  chr11_18592896     AAsi    A    G        0      0        2 
  11  chr11_18592896     AKia    A    G        0      0        2 
  11  chr11_18592896     AOna    A    G        0      0        2 
  11  chr11_18592896     ASom    A    G        0      0        2 
  11  chr11_18592896     HCab    A    G        0      0        2 
  11  chr11_18592896     HPrz    A    G        0      0        2 
  11  chr11_18592896     ZBoe    A    G      0.5      1        2 
  11  chr11_18592896     ZGre    A    G        0      0        2 
  11  chr11_18592896     ZHar    A    G        0      0        2 
  11  chr11_18592896   Sample    A    G        0      0        2 
  11  chr11_18601746     AAsi    A    T        0      0        2 
  11  chr11_18601746     AKia    A    T        1      2        2 
  11  chr11_18601746     AOna    A    T        1      2        2 
  11  chr11_18601746     ASom    A    T        0      0        2 
  11  chr11_18601746     HCab    A    T        0      0        2 
  11  chr11_18601746     HPrz    A    T        0      0        2 
  11  chr11_18601746     ZBoe    A    T        0      0        2 
  11  chr11_18601746     ZGre    A    T        0      0        2 
  11  chr11_18601746     ZHar    A    T        0      0        2 
  11  chr11_18601746   Sample    A    T        0      0        2 
  11  chr11_18608926     AAsi    C    T        1      2        2 
  11  chr11_18608926     AKia    C    T        0      0        2 
  11  chr11_18608926     AOna    C    T        0      0        2 
  11  chr11_18608926     ASom    C    T        1      2        2 
  11  chr11_18608926     HCab    C    T        0      0        2 
  11  chr11_18608926     HPrz    C    T        0      0        2 
  11  chr11_18608926     ZBoe    C    T        0      0        2 
  11  chr11_18608926     ZGre    C    T        0      0        2 
  11  chr11_18608926     ZHar    C    T        1      2        2 
  11  chr11_18608926   Sample    C    T        0      0        2 
  11  chr11_18614718     AAsi    T    C        1      2        2 
  11  chr11_18614718     AKia    T    C        0      0        2 
  11  chr11_18614718     AOna    T    C        0      0        2 
  11  chr11_18614718     ASom    T    C        1      2        2 
  11  chr11_18614718     HCab    T    C        0      0        2 
  11  chr11_18614718     HPrz    T    C        0      0        2 
  11  chr11_18614718     ZBoe    T    C        0      0        2 
  11  chr11_18614718     ZGre    T    C        0      0        2 
  11  chr11_18614718     ZHar    T    C        0      0        2 
  11  chr11_18614718   Sample    T    C        0      0        2 
  11  chr11_18619980     AAsi    T    C        0      0        2 
  11  chr11_18619980     AKia    T    C        0      0        2 
  11  chr11_18619980     AOna    T    C        0      0        2 
  11  chr11_18619980     ASom    T    C        0      0        2 
  11  chr11_18619980     HCab    T    C        0      0        2 
  11  chr11_18619980     HPrz    T    C        0      0        2 
  11  chr11_18619980     ZBoe    T    C        0      0        2 
  11  chr11_18619980     ZGre    T    C      0.5      1        2 
  11  chr11_18619980     ZHar    T    C        0      0        2 
  11  chr11_18619980   Sample    T    C        0      0        2 
  11  chr11_18624189     AAsi    C    T        0      0        2 
  11  chr11_18624189     AKia    C    T        0      0        2 
  11  chr11_18624189     AOna    C    T        0      0        2 
  11  chr11_18624189     ASom    C    T        0      0        2 
  11  chr11_18624189     HCab    C    T      0.5      1        2 
  11  chr11_18624189     HPrz    C    T        0      0        2 
  11  chr11_18624189     ZBoe    C    T        0      0        2 
  11  chr11_18624189     ZGre    C    T        0      0        2 
  11  chr11_18624189     ZHar    C    T        0      0        2 
  11  chr11_18624189   Sample    C    T        0      0        2 
  11  chr11_18637528     AAsi    A    T        0      0        2 
  11  chr11_18637528     AKia    A    T        0      0        2 
  11  chr11_18637528     AOna    A    T        0      0        2 
  11  chr11_18637528     ASom    A    T        0      0        2 
  11  chr11_18637528     HCab    A    T        0      0        2 
  11  chr11_18637528     HPrz    A    T        0      0        2 
  11  chr11_18637528     ZBoe    A    T      0.5      1        2 
  11  chr11_18637528     ZGre    A    T        0      0        2 
  11  chr11_18637528     ZHar    A    T        0      0        2 
  11  chr11_18637528   Sample    A    T        0      0        2 
  11  chr11_18638607     AAsi    A    G        0      0        2 
  11  chr11_18638607     AKia    A    G        0      0        2 
  11  chr11_18638607     AOna    A    G        0      0        2 
  11  chr11_18638607     ASom    A    G        0      0        2 
  11  chr11_18638607     HCab    A    G        1      2        2 
  11  chr11_18638607     HPrz    A    G        1      2        2 
  11  chr11_18638607     ZBoe    A    G      0.5      1        2 
  11  chr11_18638607     ZGre    A    G        0      0        2 
  11  chr11_18638607     ZHar    A    G        0      0        2 
  11  chr11_18638607   Sample    A    G        1      2        2 
  11  chr11_18642048     AAsi    T    C        0      0        2 
  11  chr11_18642048     AKia    T    C        0      0        2 
  11  chr11_18642048     AOna    T    C        0      0        2 
  11  chr11_18642048     ASom    T    C      0.5      1        2 
  11  chr11_18642048     HCab    T    C        0      0        2 
  11  chr11_18642048     HPrz    T    C        0      0        2 
  11  chr11_18642048     ZBoe    T    C        0      0        2 
  11  chr11_18642048     ZGre    T    C        0      0        2 
  11  chr11_18642048     ZHar    T    C        0      0        2 
  11  chr11_18642048   Sample    T    C        0      0        2 
  11  chr11_18654630     AAsi    C    G        0      0        2 
  11  chr11_18654630     AKia    C    G        0      0        2 
  11  chr11_18654630     AOna    C    G        0      0        2 
  11  chr11_18654630     ASom    C    G        0      0        2 
  11  chr11_18654630     HCab    C    G        0      0        2 
  11  chr11_18654630     HPrz    C    G        0      0        2 
  11  chr11_18654630     ZBoe    C    G        1      2        2 
  11  chr11_18654630     ZGre    C    G        1      2        2 
  11  chr11_18654630     ZHar    C    G        1      2        2 
  11  chr11_18654630   Sample    C    G        0      0        2 
  11  chr11_18655146     AAsi    G    C        0      0        2 
  11  chr11_18655146     AKia    G    C        0      0        2 
  11  chr11_18655146     AOna    G    C        0      0        2 
  11  chr11_18655146     ASom    G    C        0      0        2 
  11  chr11_18655146     HCab    G    C        1      2        2 
  11  chr11_18655146     HPrz    G    C        1      2        2 
  11  chr11_18655146     ZBoe    G    C        0      0        2 
  11  chr11_18655146     ZGre    G    C        0      0        2 
  11  chr11_18655146     ZHar    G    C        0      0        2 
  11  chr11_18655146   Sample    G    C        1      2        2 
  11  chr11_18655462     AAsi    C    T        0      0        2 
  11  chr11_18655462     AKia    C    T        1      2        2 
  11  chr11_18655462     AOna    C    T        0      0        2 
  11  chr11_18655462     ASom    C    T        0      0        2 
  11  chr11_18655462     HCab    C    T        0      0        2 
  11  chr11_18655462     HPrz    C    T        0      0        2 
  11  chr11_18655462     ZBoe    C    T        0      0        2 
  11  chr11_18655462     ZGre    C    T        0      0        2 
  11  chr11_18655462     ZHar    C    T        0      0        2 
  11  chr11_18655462   Sample    C    T        0      0        2 
  11  chr11_18659325     AAsi    G    C        1      2        2 
  11  chr11_18659325     AKia    G    C        1      2        2 
  11  chr11_18659325     AOna    G    C        1      2        2 
  11  chr11_18659325     ASom    G    C        1      2        2 
  11  chr11_18659325     HCab    G    C        0      0        2 
  11  chr11_18659325     HPrz    G    C        0      0        2 
  11  chr11_18659325     ZBoe    G    C        0      0        2 
  11  chr11_18659325     ZGre    G    C        0      0        2 
  11  chr11_18659325     ZHar    G    C        0      0        2 
  11  chr11_18659325   Sample    G    C        0      0        2 
  11  chr11_18664422     AAsi    G    T        0      0        2 
  11  chr11_18664422     AKia    G    T        0      0        2 
  11  chr11_18664422     AOna    G    T        0      0        2 
  11  chr11_18664422     ASom    G    T        0      0        2 
  11  chr11_18664422     HCab    G    T        1      2        2 
  11  chr11_18664422     HPrz    G    T        1      2        2 
  11  chr11_18664422     ZBoe    G    T        0      0        2 
  11  chr11_18664422     ZGre    G    T        0      0        2 
  11  chr11_18664422     ZHar    G    T        0      0        2 
  11  chr11_18664422   Sample    G    T        1      2        2 
  11  chr11_18668669     AAsi    T    C        0      0        2 
  11  chr11_18668669     AKia    T    C        0      0        2 
  11  chr11_18668669     AOna    T    C        0      0        2 
  11  chr11_18668669     ASom    T    C        0      0        2 
  11  chr11_18668669     HCab    T    C        1      2        2 
  11  chr11_18668669     HPrz    T    C      0.5      1        2 
  11  chr11_18668669     ZBoe    T    C        0      0        2 
  11  chr11_18668669     ZGre    T    C        0      0        2 
  11  chr11_18668669     ZHar    T    C        0      0        2 
  11  chr11_18668669   Sample    T    C        1      2        2 
  11  chr11_18669224     AAsi    C    A        0      0        2 
  11  chr11_18669224     AKia    C    A        1      2        2 
  11  chr11_18669224     AOna    C    A        1      2        2 
  11  chr11_18669224     ASom    C    A        0      0        2 
  11  chr11_18669224     HCab    C    A        0      0        2 
  11  chr11_18669224     HPrz    C    A        0      0        2 
  11  chr11_18669224     ZBoe    C    A        0      0        2 
  11  chr11_18669224     ZGre    C    A        0      0        2 
  11  chr11_18669224     ZHar    C    A        0      0        2 
  11  chr11_18669224   Sample    C    A        0      0        2 
  11  chr11_18672737     AAsi    G    C        0      0        2 
  11  chr11_18672737     AKia    G    C        0      0        2 
  11  chr11_18672737     AOna    G    C        0      0        2 
  11  chr11_18672737     ASom    G    C        0      0        2 
  11  chr11_18672737     HCab    G    C        0      0        2 
  11  chr11_18672737     HPrz    G    C        0      0        2 
  11  chr11_18672737     ZBoe    G    C        0      0        2 
  11  chr11_18672737     ZGre    G    C        0      0        2 
  11  chr11_18672737     ZHar    G    C        1      2        2 
  11  chr11_18672737   Sample    G    C        0      0        2 
  11  chr11_18674273     AAsi    A    G        0      0        2 
  11  chr11_18674273     AKia    A    G        0      0        2 
  11  chr11_18674273     AOna    A    G        0      0        2 
  11  chr11_18674273     ASom    A    G        0      0        2 
  11  chr11_18674273     HCab    A    G        0      0        2 
  11  chr11_18674273     HPrz    A    G        0      0        2 
  11  chr11_18674273     ZBoe    A    G        0      0        2 
  11  chr11_18674273     ZGre    A    G        0      0        2 
  11  chr11_18674273     ZHar    A    G        1      2        2 
  11  chr11_18674273   Sample    A    G        0      0        2 
  11  chr11_18674305     AAsi    G    A        0      0        2 
  11  chr11_18674305     AKia    G    A        0      0        2 
  11  chr11_18674305     AOna    G    A        0      0        2 
  11  chr11_18674305     ASom    G    A        0      0        2 
  11  chr11_18674305     HCab    G    A        1      2        2 
  11  chr11_18674305     HPrz    G    A        1      2        2 
  11  chr11_18674305     ZBoe    G    A        0      0        2 
  11  chr11_18674305     ZGre    G    A        0      0        2 
  11  chr11_18674305     ZHar    G    A        0      0        2 
  11  chr11_18674305   Sample    G    A        1      2        2 
  11  chr11_18681534     AAsi    A    G        0      0        2 
  11  chr11_18681534     AKia    A    G        0      0        2 
  11  chr11_18681534     AOna    A    G        0      0        2 
  11  chr11_18681534     ASom    A    G        0      0        2 
  11  chr11_18681534     HCab    A    G        0      0        2 
  11  chr11_18681534     HPrz    A    G        0      0        2 
  11  chr11_18681534     ZBoe    A    G        0      0        2 
  11  chr11_18681534     ZGre    A    G        1      2        2 
  11  chr11_18681534     ZHar    A    G        0      0        2 
  11  chr11_18681534   Sample    A    G        0      0        2 
  11  chr11_18682602     AAsi    T    C        0      0        2 
  11  chr11_18682602     AKia    T    C        0      0        2 
  11  chr11_18682602     AOna    T    C        0      0        2 
  11  chr11_18682602     ASom    T    C        0      0        2 
  11  chr11_18682602     HCab    T    C        0      0        2 
  11  chr11_18682602     HPrz    T    C        0      0        2 
  11  chr11_18682602     ZBoe    T    C        0      0        2 
  11  chr11_18682602     ZGre    T    C        1      2        2 
  11  chr11_18682602     ZHar    T    C        0      0        2 
  11  chr11_18682602   Sample    T    C        0      0        2 
  11  chr11_18684959     AAsi    C    G        0      0        2 
  11  chr11_18684959     AKia    C    G        0      0        2 
  11  chr11_18684959     AOna    C    G        0      0        2 
  11  chr11_18684959     ASom    C    G        0      0        2 
  11  chr11_18684959     HCab    C    G        0      0        2 
  11  chr11_18684959     HPrz    C    G      0.5      1        2 
  11  chr11_18684959     ZBoe    C    G        0      0        2 
  11  chr11_18684959     ZGre    C    G        0      0        2 
  11  chr11_18684959     ZHar    C    G        0      0        2 
  11  chr11_18684959   Sample    C    G        0      0        2 
  11  chr11_18686288     AAsi    T    C        0      0        2 
  11  chr11_18686288     AKia    T    C        0      0        2 
  11  chr11_18686288     AOna    T    C        0      0        2 
  11  chr11_18686288     ASom    T    C        0      0        2 
  11  chr11_18686288     HCab    T    C        1      2        2 
  11  chr11_18686288     HPrz    T    C        1      2        2 
  11  chr11_18686288     ZBoe    T    C        0      0        2 
  11  chr11_18686288     ZGre    T    C        0      0        2 
  11  chr11_18686288     ZHar    T    C        0      0        2 
  11  chr11_18686288   Sample    T    C        1      2        2 
  11  chr11_18689111     AAsi    G    C        1      2        2 
  11  chr11_18689111     AKia    G    C        1      2        2 
  11  chr11_18689111     AOna    G    C        1      2        2 
  11  chr11_18689111     ASom    G    C        1      2        2 
  11  chr11_18689111     HCab    G    C        0      0        2 
  11  chr11_18689111     HPrz    G    C        0      0        2 
  11  chr11_18689111     ZBoe    G    C        0      0        2 
  11  chr11_18689111     ZGre    G    C        0      0        2 
  11  chr11_18689111     ZHar    G    C        0      0        2 
  11  chr11_18689111   Sample    G    C        0      0        2 
  11  chr11_18694931     AAsi    A    G        0      0        2 
  11  chr11_18694931     AKia    A    G        0      0        2 
  11  chr11_18694931     AOna    A    G        0      0        2 
  11  chr11_18694931     ASom    A    G        0      0        2 
  11  chr11_18694931     HCab    A    G        0      0        2 
  11  chr11_18694931     HPrz    A    G        0      0        2 
  11  chr11_18694931     ZBoe    A    G        0      0        2 
  11  chr11_18694931     ZGre    A    G        0      0        2 
  11  chr11_18694931     ZHar    A    G      0.5      1        2 
  11  chr11_18694931   Sample    A    G        0      0        2 
  11  chr11_18695200     AAsi    C    T        0      0        2 
  11  chr11_18695200     AKia    C    T        0      0        2 
  11  chr11_18695200     AOna    C    T        0      0        2 
  11  chr11_18695200     ASom    C    T        0      0        2 
  11  chr11_18695200     HCab    C    T        1      2        2 
  11  chr11_18695200     HPrz    C    T        1      2        2 
  11  chr11_18695200     ZBoe    C    T        0      0        2 
  11  chr11_18695200     ZGre    C    T        0      0        2 
  11  chr11_18695200     ZHar    C    T        0      0        2 
  11  chr11_18695200   Sample    C    T        1      2        2 
  11  chr11_18696043     AAsi    A    G        0      0        2 
  11  chr11_18696043     AKia    A    G        0      0        2 
  11  chr11_18696043     AOna    A    G        0      0        2 
  11  chr11_18696043     ASom    A    G        0      0        2 
  11  chr11_18696043     HCab    A    G        0      0        2 
  11  chr11_18696043     HPrz    A    G        0      0        2 
  11  chr11_18696043     ZBoe    A    G      0.5      1        2 
  11  chr11_18696043     ZGre    A    G        0      0        2 
  11  chr11_18696043     ZHar    A    G        0      0        2 
  11  chr11_18696043   Sample    A    G        0      0        2 
  11  chr11_18698823     AAsi    C    G        0      0        2 
  11  chr11_18698823     AKia    C    G        0      0        2 
  11  chr11_18698823     AOna    C    G        0      0        2 
  11  chr11_18698823     ASom    C    G        0      0        2 
  11  chr11_18698823     HCab    C    G      0.5      1        2 
  11  chr11_18698823     HPrz    C    G        1      2        2 
  11  chr11_18698823     ZBoe    C    G        0      0        2 
  11  chr11_18698823     ZGre    C    G        0      0        2 
  11  chr11_18698823     ZHar    C    G        0      0        2 
  11  chr11_18698823   Sample    C    G        1      2        2 
  11  chr11_18699360     AAsi    A    G        0      0        2 
  11  chr11_18699360     AKia    A    G        0      0        2 
  11  chr11_18699360     AOna    A    G        0      0        2 
  11  chr11_18699360     ASom    A    G        0      0        2 
  11  chr11_18699360     HCab    A    G      0.5      1        2 
  11  chr11_18699360     HPrz    A    G        0      0        2 
  11  chr11_18699360     ZBoe    A    G        0      0        2 
  11  chr11_18699360     ZGre    A    G        0      0        2 
  11  chr11_18699360     ZHar    A    G        0      0        2 
  11  chr11_18699360   Sample    A    G        0      0        2 
  11  chr11_18701604     AAsi    C    T        0      0        2 
  11  chr11_18701604     AKia    C    T        0      0        2 
  11  chr11_18701604     AOna    C    T        0      0        2 
  11  chr11_18701604     ASom    C    T        0      0        2 
  11  chr11_18701604     HCab    C    T        0      0        2 
  11  chr11_18701604     HPrz    C    T        0      0        2 
  11  chr11_18701604     ZBoe    C    T      0.5      1        2 
  11  chr11_18701604     ZGre    C    T        0      0        2 
  11  chr11_18701604     ZHar    C    T        0      0        2 
  11  chr11_18701604   Sample    C    T        0      0        2 
  11  chr11_18706694     AAsi    T    C        0      0        2 
  11  chr11_18706694     AKia    T    C        0      0        2 
  11  chr11_18706694     AOna    T    C        0      0        2 
  11  chr11_18706694     ASom    T    C        0      0        2 
  11  chr11_18706694     HCab    T    C        0      0        2 
  11  chr11_18706694     HPrz    T    C        0      0        2 
  11  chr11_18706694     ZBoe    T    C        0      0        2 
  11  chr11_18706694     ZGre    T    C        1      2        2 
  11  chr11_18706694     ZHar    T    C        0      0        2 
  11  chr11_18706694   Sample    T    C        0      0        2 
  11  chr11_18708577     AAsi    C    G        0      0        2 
  11  chr11_18708577     AKia    C    G        0      0        2 
  11  chr11_18708577     AOna    C    G        0      0        2 
  11  chr11_18708577     ASom    C    G        0      0        2 
  11  chr11_18708577     HCab    C    G        0      0        2 
  11  chr11_18708577     HPrz    C    G      0.5      1        2 
  11  chr11_18708577     ZBoe    C    G        0      0        2 
  11  chr11_18708577     ZGre    C    G        0      0        2 
  11  chr11_18708577     ZHar    C    G        0      0        2 
  11  chr11_18708577   Sample    C    G        0      0        2 
  11  chr11_18709275     AAsi    G    A        0      0        2 
  11  chr11_18709275     AKia    G    A        0      0        2 
  11  chr11_18709275     AOna    G    A        0      0        2 
  11  chr11_18709275     ASom    G    A        0      0        2 
  11  chr11_18709275     HCab    G    A        0      0        2 
  11  chr11_18709275     HPrz    G    A        0      0        2 
  11  chr11_18709275     ZBoe    G    A        0      0        2 
  11  chr11_18709275     ZGre    G    A        1      2        2 
  11  chr11_18709275     ZHar    G    A        0      0        2 
  11  chr11_18709275   Sample    G    A        0      0        2 
  11  chr11_18714377     AAsi    T    C        1      2        2 
  11  chr11_18714377     AKia    T    C        0      0        2 
  11  chr11_18714377     AOna    T    C        0      0        2 
  11  chr11_18714377     ASom    T    C      0.5      1        2 
  11  chr11_18714377     HCab    T    C        0      0        2 
  11  chr11_18714377     HPrz    T    C        0      0        2 
  11  chr11_18714377     ZBoe    T    C        0      0        2 
  11  chr11_18714377     ZGre    T    C        0      0        2 
  11  chr11_18714377     ZHar    T    C        0      0        2 
  11  chr11_18714377   Sample    T    C        0      0        2 
  11  chr11_18715806     AAsi    A    G        0      0        2 
  11  chr11_18715806     AKia    A    G        0      0        2 
  11  chr11_18715806     AOna    A    G        0      0        2 
  11  chr11_18715806     ASom    A    G        0      0        2 
  11  chr11_18715806     HCab    A    G        0      0        2 
  11  chr11_18715806     HPrz    A    G        0      0        2 
  11  chr11_18715806     ZBoe    A    G      0.5      1        2 
  11  chr11_18715806     ZGre    A    G        0      0        2 
  11  chr11_18715806     ZHar    A    G        0      0        2 
  11  chr11_18715806   Sample    A    G        0      0        2 
  11  chr11_18720142     AAsi    A    G        0      0        2 
  11  chr11_18720142     AKia    A    G        0      0        2 
  11  chr11_18720142     AOna    A    G        0      0        2 
  11  chr11_18720142     ASom    A    G        0      0        2 
  11  chr11_18720142     HCab    A    G        1      2        2 
  11  chr11_18720142     HPrz    A    G        1      2        2 
  11  chr11_18720142     ZBoe    A    G        0      0        2 
  11  chr11_18720142     ZGre    A    G        0      0        2 
  11  chr11_18720142     ZHar    A    G        0      0        2 
  11  chr11_18720142   Sample    A    G        1      2        2 
  11  chr11_18734113     AAsi    A    G        0      0        2 
  11  chr11_18734113     AKia    A    G      0.5      1        2 
  11  chr11_18734113     AOna    A    G        1      2        2 
  11  chr11_18734113     ASom    A    G        0      0        2 
  11  chr11_18734113     HCab    A    G        0      0        2 
  11  chr11_18734113     HPrz    A    G        0      0        2 
  11  chr11_18734113     ZBoe    A    G        0      0        2 
  11  chr11_18734113     ZGre    A    G        0      0        2 
  11  chr11_18734113     ZHar    A    G        0      0        2 
  11  chr11_18734113   Sample    A    G        0      0        2 
  11  chr11_18734239     AAsi    C    A        0      0        2 
  11  chr11_18734239     AKia    C    A        0      0        2 
  11  chr11_18734239     AOna    C    A        0      0        2 
  11  chr11_18734239     ASom    C    A        0      0        2 
  11  chr11_18734239     HCab    C    A        0      0        2 
  11  chr11_18734239     HPrz    C    A        0      0        2 
  11  chr11_18734239     ZBoe    C    A        1      2        2 
  11  chr11_18734239     ZGre    C    A        0      0        2 
  11  chr11_18734239     ZHar    C    A        0      0        2 
  11  chr11_18734239   Sample    C    A        0      0        2 
  11  chr11_18735273     AAsi    T    C        0      0        2 
  11  chr11_18735273     AKia    T    C        0      0        2 
  11  chr11_18735273     AOna    T    C        0      0        2 
  11  chr11_18735273     ASom    T    C        0      0        2 
  11  chr11_18735273     HCab    T    C        0      0        2 
  11  chr11_18735273     HPrz    T    C        0      0        2 
  11  chr11_18735273     ZBoe    T    C        0      0        2 
  11  chr11_18735273     ZGre    T    C        0      0        2 
  11  chr11_18735273     ZHar    T    C        1      2        2 
  11  chr11_18735273   Sample    T    C        0      0        2 
  11  chr11_18740407     AAsi    G    C        0      0        2 
  11  chr11_18740407     AKia    G    C        0      0        2 
  11  chr11_18740407     AOna    G    C        0      0        2 
  11  chr11_18740407     ASom    G    C        0      0        2 
  11  chr11_18740407     HCab    G    C        0      0        2 
  11  chr11_18740407     HPrz    G    C        0      0        2 
  11  chr11_18740407     ZBoe    G    C        0      0        2 
  11  chr11_18740407     ZGre    G    C        0      0        2 
  11  chr11_18740407     ZHar    G    C        1      2        2 
  11  chr11_18740407   Sample    G    C        0      0        2 
  11  chr11_18740936     AAsi    A    G      0.5      1        2 
  11  chr11_18740936     AKia    A    G        0      0        2 
  11  chr11_18740936     AOna    A    G        0      0        2 
  11  chr11_18740936     ASom    A    G        0      0        2 
  11  chr11_18740936     HCab    A    G        0      0        2 
  11  chr11_18740936     HPrz    A    G        0      0        2 
  11  chr11_18740936     ZBoe    A    G        0      0        2 
  11  chr11_18740936     ZGre    A    G        0      0        2 
  11  chr11_18740936     ZHar    A    G        0      0        2 
  11  chr11_18740936   Sample    A    G        0      0        2 
  11  chr11_18741631     AAsi    A    G      0.5      1        2 
  11  chr11_18741631     AKia    A    G        0      0        2 
  11  chr11_18741631     AOna    A    G        0      0        2 
  11  chr11_18741631     ASom    A    G        0      0        2 
  11  chr11_18741631     HCab    A    G        0      0        2 
  11  chr11_18741631     HPrz    A    G        0      0        2 
  11  chr11_18741631     ZBoe    A    G        0      0        2 
  11  chr11_18741631     ZGre    A    G        0      0        2 
  11  chr11_18741631     ZHar    A    G        0      0        2 
  11  chr11_18741631   Sample    A    G        0      0        2 
  11  chr11_18745467     AAsi    G    A        0      0        2 
  11  chr11_18745467     AKia    G    A        0      0        2 
  11  chr11_18745467     AOna    G    A        0      0        2 
  11  chr11_18745467     ASom    G    A        0      0        2 
  11  chr11_18745467     HCab    G    A        1      2        2 
  11  chr11_18745467     HPrz    G    A        1      2        2 
  11  chr11_18745467     ZBoe    G    A        0      0        2 
  11  chr11_18745467     ZGre    G    A        0      0        2 
  11  chr11_18745467     ZHar    G    A        0      0        2 
  11  chr11_18745467   Sample    G    A        0      0        2 
  11  chr11_18751166     AAsi    T    C        0      0        2 
  11  chr11_18751166     AKia    T    C        0      0        2 
  11  chr11_18751166     AOna    T    C        0      0        2 
  11  chr11_18751166     ASom    T    C        0      0        2 
  11  chr11_18751166     HCab    T    C        1      2        2 
  11  chr11_18751166     HPrz    T    C        1      2        2 
  11  chr11_18751166     ZBoe    T    C        0      0        2 
  11  chr11_18751166     ZGre    T    C        0      0        2 
  11  chr11_18751166     ZHar    T    C        0      0        2 
  11  chr11_18751166   Sample    T    C        0      0        2 
  11  chr11_18754086     AAsi    A    G        0      0        2 
  11  chr11_18754086     AKia    A    G        0      0        2 
  11  chr11_18754086     AOna    A    G        0      0        2 
  11  chr11_18754086     ASom    A    G        0      0        2 
  11  chr11_18754086     HCab    A    G        0      0        2 
  11  chr11_18754086     HPrz    A    G      0.5      1        2 
  11  chr11_18754086     ZBoe    A    G        0      0        2 
  11  chr11_18754086     ZGre    A    G        0      0        2 
  11  chr11_18754086     ZHar    A    G        0      0        2 
  11  chr11_18754086   Sample    A    G        0      0        2 
  11  chr11_18755634     AAsi    A    G        0      0        2 
  11  chr11_18755634     AKia    A    G        0      0        2 
  11  chr11_18755634     AOna    A    G        0      0        2 
  11  chr11_18755634     ASom    A    G        0      0        2 
  11  chr11_18755634     HCab    A    G        0      0        2 
  11  chr11_18755634     HPrz    A    G      0.5      1        2 
  11  chr11_18755634     ZBoe    A    G        0      0        2 
  11  chr11_18755634     ZGre    A    G        0      0        2 
  11  chr11_18755634     ZHar    A    G        0      0        2 
  11  chr11_18755634   Sample    A    G        0      0        2 
  11  chr11_18756525     AAsi    G    T        0      0        2 
  11  chr11_18756525     AKia    G    T        0      0        2 
  11  chr11_18756525     AOna    G    T        0      0        2 
  11  chr11_18756525     ASom    G    T        0      0        2 
  11  chr11_18756525     HCab    G    T        1      2        2 
  11  chr11_18756525     HPrz    G    T        1      2        2 
  11  chr11_18756525     ZBoe    G    T        0      0        2 
  11  chr11_18756525     ZGre    G    T        0      0        2 
  11  chr11_18756525     ZHar    G    T        0      0        2 
  11  chr11_18756525   Sample    G    T        1      2        2 
  11  chr11_18759203     AAsi    A    G        0      0        2 
  11  chr11_18759203     AKia    A    G        0      0        2 
  11  chr11_18759203     AOna    A    G        0      0        2 
  11  chr11_18759203     ASom    A    G        0      0        2 
  11  chr11_18759203     HCab    A    G        0      0        2 
  11  chr11_18759203     HPrz    A    G        0      0        2 
  11  chr11_18759203     ZBoe    A    G        0      0        2 
  11  chr11_18759203     ZGre    A    G        0      0        2 
  11  chr11_18759203     ZHar    A    G        1      2        2 
  11  chr11_18759203   Sample    A    G        0      0        2 
  11  chr11_18766911     AAsi    G    C        0      0        2 
  11  chr11_18766911     AKia    G    C        0      0        2 
  11  chr11_18766911     AOna    G    C        0      0        2 
  11  chr11_18766911     ASom    G    C        0      0        2 
  11  chr11_18766911     HCab    G    C        0      0        2 
  11  chr11_18766911     HPrz    G    C        0      0        2 
  11  chr11_18766911     ZBoe    G    C        1      2        2 
  11  chr11_18766911     ZGre    G    C        0      0        2 
  11  chr11_18766911     ZHar    G    C        0      0        2 
  11  chr11_18766911   Sample    G    C        0      0        2 
  11  chr11_18773549     AAsi    G    A        0      0        2 
  11  chr11_18773549     AKia    G    A        0      0        2 
  11  chr11_18773549     AOna    G    A        0      0        2 
  11  chr11_18773549     ASom    G    A        0      0        2 
  11  chr11_18773549     HCab    G    A        1      2        2 
  11  chr11_18773549     HPrz    G    A        1      2        2 
  11  chr11_18773549     ZBoe    G    A        0      0        2 
  11  chr11_18773549     ZGre    G    A        0      0        2 
  11  chr11_18773549     ZHar    G    A        0      0        2 
  11  chr11_18773549   Sample    G    A        1      2        2 
  11  chr11_18777627     AAsi    C    T        0      0        2 
  11  chr11_18777627     AKia    C    T        0      0        2 
  11  chr11_18777627     AOna    C    T        0      0        2 
  11  chr11_18777627     ASom    C    T        0      0        2 
  11  chr11_18777627     HCab    C    T        1      2        2 
  11  chr11_18777627     HPrz    C    T        1      2        2 
  11  chr11_18777627     ZBoe    C    T        0      0        2 
  11  chr11_18777627     ZGre    C    T        0      0        2 
  11  chr11_18777627     ZHar    C    T        0      0        2 
  11  chr11_18777627   Sample    C    T        1      2        2 
  11  chr11_18784381     AAsi    C    A        0      0        2 
  11  chr11_18784381     AKia    C    A        0      0        2 
  11  chr11_18784381     AOna    C    A        0      0        2 
  11  chr11_18784381     ASom    C    A        0      0        2 
  11  chr11_18784381     HCab    C    A        1      2        2 
  11  chr11_18784381     HPrz    C    A        1      2        2 
  11  chr11_18784381     ZBoe    C    A        0      0        2 
  11  chr11_18784381     ZGre    C    A        0      0        2 
  11  chr11_18784381     ZHar    C    A        0      0        2 
  11  chr11_18784381   Sample    C    A        1      2        2 
  11  chr11_18786287     AAsi    A    G        0      0        2 
  11  chr11_18786287     AKia    A    G        0      0        2 
  11  chr11_18786287     AOna    A    G        0      0        2 
  11  chr11_18786287     ASom    A    G        0      0        2 
  11  chr11_18786287     HCab    A    G        1      2        2 
  11  chr11_18786287     HPrz    A    G        1      2        2 
  11  chr11_18786287     ZBoe    A    G        0      0        2 
  11  chr11_18786287     ZGre    A    G        0      0        2 
  11  chr11_18786287     ZHar    A    G        0      0        2 
  11  chr11_18786287   Sample    A    G        1      2        2 
  11  chr11_18794752     AAsi    A    G        0      0        2 
  11  chr11_18794752     AKia    A    G        0      0        2 
  11  chr11_18794752     AOna    A    G        0      0        2 
  11  chr11_18794752     ASom    A    G        1      2        2 
  11  chr11_18794752     HCab    A    G        0      0        2 
  11  chr11_18794752     HPrz    A    G        0      0        2 
  11  chr11_18794752     ZBoe    A    G        1      2        2 
  11  chr11_18794752     ZGre    A    G        0      0        2 
  11  chr11_18794752     ZHar    A    G        0      0        2 
  11  chr11_18794752   Sample    A    G        0      0        2 
  11  chr11_18798991     AAsi    T    C        0      0        2 
  11  chr11_18798991     AKia    T    C        0      0        2 
  11  chr11_18798991     AOna    T    C        0      0        2 
  11  chr11_18798991     ASom    T    C        0      0        2 
  11  chr11_18798991     HCab    T    C        1      2        2 
  11  chr11_18798991     HPrz    T    C        1      2        2 
  11  chr11_18798991     ZBoe    T    C        0      0        2 
  11  chr11_18798991     ZGre    T    C        0      0        2 
  11  chr11_18798991     ZHar    T    C        0      0        2 
  11  chr11_18798991   Sample    T    C        1      2        2 
  11  chr11_18799509     AAsi    G    C        0      0        2 
  11  chr11_18799509     AKia    G    C        0      0        2 
  11  chr11_18799509     AOna    G    C        0      0        2 
  11  chr11_18799509     ASom    G    C        0      0        2 
  11  chr11_18799509     HCab    G    C        0      0        2 
  11  chr11_18799509     HPrz    G    C        0      0        2 
  11  chr11_18799509     ZBoe    G    C        1      2        2 
  11  chr11_18799509     ZGre    G    C        0      0        2 
  11  chr11_18799509     ZHar    G    C        0      0        2 
  11  chr11_18799509   Sample    G    C        0      0        2 
  11  chr11_18805671     AAsi    A    G        0      0        2 
  11  chr11_18805671     AKia    A    G        0      0        2 
  11  chr11_18805671     AOna    A    G        0      0        2 
  11  chr11_18805671     ASom    A    G        0      0        2 
  11  chr11_18805671     HCab    A    G        0      0        2 
  11  chr11_18805671     HPrz    A    G        0      0        2 
  11  chr11_18805671     ZBoe    A    G        1      2        2 
  11  chr11_18805671     ZGre    A    G        0      0        2 
  11  chr11_18805671     ZHar    A    G        0      0        2 
  11  chr11_18805671   Sample    A    G        0      0        2 
  11  chr11_18807177     AAsi    C    A        0      0        2 
  11  chr11_18807177     AKia    C    A        0      0        2 
  11  chr11_18807177     AOna    C    A        0      0        2 
  11  chr11_18807177     ASom    C    A        1      2        2 
  11  chr11_18807177     HCab    C    A        0      0        2 
  11  chr11_18807177     HPrz    C    A        0      0        2 
  11  chr11_18807177     ZBoe    C    A        0      0        2 
  11  chr11_18807177     ZGre    C    A        0      0        2 
  11  chr11_18807177     ZHar    C    A        0      0        2 
  11  chr11_18807177   Sample    C    A        0      0        2 
  11  chr11_18810259     AAsi    A    G        1      2        2 
  11  chr11_18810259     AKia    A    G        0      0        2 
  11  chr11_18810259     AOna    A    G        0      0        2 
  11  chr11_18810259     ASom    A    G        0      0        2 
  11  chr11_18810259     HCab    A    G        0      0        2 
  11  chr11_18810259     HPrz    A    G        0      0        2 
  11  chr11_18810259     ZBoe    A    G        0      0        2 
  11  chr11_18810259     ZGre    A    G        0      0        2 
  11  chr11_18810259     ZHar    A    G        0      0        2 
  11  chr11_18810259   Sample    A    G        0      0        2 
  11  chr11_18811779     AAsi    C    G        0      0        2 
  11  chr11_18811779     AKia    C    G        0      0        2 
  11  chr11_18811779     AOna    C    G        0      0        2 
  11  chr11_18811779     ASom    C    G        0      0        2 
  11  chr11_18811779     HCab    C    G        1      2        2 
  11  chr11_18811779     HPrz    C    G        1      2        2 
  11  chr11_18811779     ZBoe    C    G        0      0        2 
  11  chr11_18811779     ZGre    C    G        0      0        2 
  11  chr11_18811779     ZHar    C    G        0      0        2 
  11  chr11_18811779   Sample    C    G        1      2        2 
  11  chr11_18813159     AAsi    T    G        0      0        2 
  11  chr11_18813159     AKia    T    G        0      0        2 
  11  chr11_18813159     AOna    T    G        0      0        2 
  11  chr11_18813159     ASom    T    G        0      0        2 
  11  chr11_18813159     HCab    T    G        0      0        2 
  11  chr11_18813159     HPrz    T    G        0      0        2 
  11  chr11_18813159     ZBoe    T    G        0      0        2 
  11  chr11_18813159     ZGre    T    G        0      0        2 
  11  chr11_18813159     ZHar    T    G      0.5      1        2 
  11  chr11_18813159   Sample    T    G        0      0        2 
  11  chr11_18815554     AAsi    T    G        1      2        2 
  11  chr11_18815554     AKia    T    G        0      0        2 
  11  chr11_18815554     AOna    T    G        0      0        2 
  11  chr11_18815554     ASom    T    G        0      0        2 
  11  chr11_18815554     HCab    T    G        0      0        2 
  11  chr11_18815554     HPrz    T    G        0      0        2 
  11  chr11_18815554     ZBoe    T    G        0      0        2 
  11  chr11_18815554     ZGre    T    G        0      0        2 
  11  chr11_18815554     ZHar    T    G        0      0        2 
  11  chr11_18815554   Sample    T    G        0      0        2 
  11  chr11_18815669     AAsi    A    G        0      0        2 
  11  chr11_18815669     AKia    A    G        0      0        2 
  11  chr11_18815669     AOna    A    G        0      0        2 
  11  chr11_18815669     ASom    A    G        0      0        2 
  11  chr11_18815669     HCab    A    G        0      0        2 
  11  chr11_18815669     HPrz    A    G      0.5      1        2 
  11  chr11_18815669     ZBoe    A    G        0      0        2 
  11  chr11_18815669     ZGre    A    G        0      0        2 
  11  chr11_18815669     ZHar    A    G        0      0        2 
  11  chr11_18815669   Sample    A    G        0      0        2 
  11  chr11_18816047     AAsi    A    G        0      0        2 
  11  chr11_18816047     AKia    A    G        0      0        2 
  11  chr11_18816047     AOna    A    G        0      0        2 
  11  chr11_18816047     ASom    A    G        0      0        2 
  11  chr11_18816047     HCab    A    G        0      0        2 
  11  chr11_18816047     HPrz    A    G        0      0        2 
  11  chr11_18816047     ZBoe    A    G      0.5      1        2 
  11  chr11_18816047     ZGre    A    G        0      0        2 
  11  chr11_18816047     ZHar    A    G        0      0        2 
  11  chr11_18816047   Sample    A    G        0      0        2 
  11  chr11_18832767     AAsi    T    G        0      0        2 
  11  chr11_18832767     AKia    T    G        0      0        2 
  11  chr11_18832767     AOna    T    G        0      0        2 
  11  chr11_18832767     ASom    T    G        0      0        2 
  11  chr11_18832767     HCab    T    G        1      2        2 
  11  chr11_18832767     HPrz    T    G        1      2        2 
  11  chr11_18832767     ZBoe    T    G        0      0        2 
  11  chr11_18832767     ZGre    T    G        0      0        2 
  11  chr11_18832767     ZHar    T    G        0      0        2 
  11  chr11_18832767   Sample    T    G        1      2        2 
  11  chr11_18843134     AAsi    G    A        0      0        2 
  11  chr11_18843134     AKia    G    A        0      0        2 
  11  chr11_18843134     AOna    G    A        0      0        2 
  11  chr11_18843134     ASom    G    A        0      0        2 
  11  chr11_18843134     HCab    G    A        1      2        2 
  11  chr11_18843134     HPrz    G    A        1      2        2 
  11  chr11_18843134     ZBoe    G    A        0      0        2 
  11  chr11_18843134     ZGre    G    A        0      0        2 
  11  chr11_18843134     ZHar    G    A        0      0        2 
  11  chr11_18843134   Sample    G    A        1      2        2 
  11  chr11_18844355     AAsi    A    G        0      0        2 
  11  chr11_18844355     AKia    A    G        0      0        2 
  11  chr11_18844355     AOna    A    G        0      0        2 
  11  chr11_18844355     ASom    A    G        0      0        2 
  11  chr11_18844355     HCab    A    G        1      2        2 
  11  chr11_18844355     HPrz    A    G        1      2        2 
  11  chr11_18844355     ZBoe    A    G        0      0        2 
  11  chr11_18844355     ZGre    A    G        0      0        2 
  11  chr11_18844355     ZHar    A    G        0      0        2 
  11  chr11_18844355   Sample    A    G        1      2        2 
  11  chr11_18854933     AAsi    G    A        0      0        2 
  11  chr11_18854933     AKia    G    A        0      0        2 
  11  chr11_18854933     AOna    G    A        0      0        2 
  11  chr11_18854933     ASom    G    A        0      0        2 
  11  chr11_18854933     HCab    G    A        1      2        2 
  11  chr11_18854933     HPrz    G    A        1      2        2 
  11  chr11_18854933     ZBoe    G    A        0      0        2 
  11  chr11_18854933     ZGre    G    A        0      0        2 
  11  chr11_18854933     ZHar    G    A        0      0        2 
  11  chr11_18854933   Sample    G    A        1      2        2 
  11  chr11_18855857     AAsi    T    C        0      0        2 
  11  chr11_18855857     AKia    T    C        0      0        2 
  11  chr11_18855857     AOna    T    C        0      0        2 
  11  chr11_18855857     ASom    T    C        1      2        2 
  11  chr11_18855857     HCab    T    C        0      0        2 
  11  chr11_18855857     HPrz    T    C        0      0        2 
  11  chr11_18855857     ZBoe    T    C        0      0        2 
  11  chr11_18855857     ZGre    T    C        0      0        2 
  11  chr11_18855857     ZHar    T    C        0      0        2 
  11  chr11_18855857   Sample    T    C        0      0        2 
  11  chr11_18857002     AAsi    A    G        0      0        2 
  11  chr11_18857002     AKia    A    G        0      0        2 
  11  chr11_18857002     AOna    A    G        0      0        2 
  11  chr11_18857002     ASom    A    G        0      0        2 
  11  chr11_18857002     HCab    A    G        1      2        2 
  11  chr11_18857002     HPrz    A    G        1      2        2 
  11  chr11_18857002     ZBoe    A    G        0      0        2 
  11  chr11_18857002     ZGre    A    G        0      0        2 
  11  chr11_18857002     ZHar    A    G        0      0        2 
  11  chr11_18857002   Sample    A    G        1      2        2 
  11  chr11_18869948     AAsi    A    G        1      2        2 
  11  chr11_18869948     AKia    A    G        0      0        2 
  11  chr11_18869948     AOna    A    G        0      0        2 
  11  chr11_18869948     ASom    A    G        1      2        2 
  11  chr11_18869948     HCab    A    G        0      0        2 
  11  chr11_18869948     HPrz    A    G        0      0        2 
  11  chr11_18869948     ZBoe    A    G        0      0        2 
  11  chr11_18869948     ZGre    A    G        0      0        2 
  11  chr11_18869948     ZHar    A    G        0      0        2 
  11  chr11_18869948   Sample    A    G        0      0        2 
  11  chr11_18870215     AAsi    A    G        0      0        2 
  11  chr11_18870215     AKia    A    G        1      2        2 
  11  chr11_18870215     AOna    A    G        0      0        2 
  11  chr11_18870215     ASom    A    G        0      0        2 
  11  chr11_18870215     HCab    A    G        0      0        2 
  11  chr11_18870215     HPrz    A    G        0      0        2 
  11  chr11_18870215     ZBoe    A    G        0      0        2 
  11  chr11_18870215     ZGre    A    G        0      0        2 
  11  chr11_18870215     ZHar    A    G        0      0        2 
  11  chr11_18870215   Sample    A    G        0      0        2 
  11  chr11_18873955     AAsi    A    G        0      0        2 
  11  chr11_18873955     AKia    A    G        0      0        2 
  11  chr11_18873955     AOna    A    G        0      0        2 
  11  chr11_18873955     ASom    A    G        0      0        2 
  11  chr11_18873955     HCab    A    G        1      2        2 
  11  chr11_18873955     HPrz    A    G        1      2        2 
  11  chr11_18873955     ZBoe    A    G        0      0        2 
  11  chr11_18873955     ZGre    A    G        0      0        2 
  11  chr11_18873955     ZHar    A    G        0      0        2 
  11  chr11_18873955   Sample    A    G        1      2        2 
  11  chr11_18874256     AAsi    C    T        0      0        2 
  11  chr11_18874256     AKia    C    T        0      0        2 
  11  chr11_18874256     AOna    C    T        0      0        2 
  11  chr11_18874256     ASom    C    T        0      0        2 
  11  chr11_18874256     HCab    C    T        1      2        2 
  11  chr11_18874256     HPrz    C    T        1      2        2 
  11  chr11_18874256     ZBoe    C    T        0      0        2 
  11  chr11_18874256     ZGre    C    T        0      0        2 
  11  chr11_18874256     ZHar    C    T        0      0        2 
  11  chr11_18874256   Sample    C    T        1      2        2 
  11  chr11_18889643     AAsi    T    C        0      0        2 
  11  chr11_18889643     AKia    T    C        0      0        2 
  11  chr11_18889643     AOna    T    C        0      0        2 
  11  chr11_18889643     ASom    T    C        0      0        2 
  11  chr11_18889643     HCab    T    C        0      0        2 
  11  chr11_18889643     HPrz    T    C        0      0        2 
  11  chr11_18889643     ZBoe    T    C        0      0        2 
  11  chr11_18889643     ZGre    T    C      0.5      1        2 
  11  chr11_18889643     ZHar    T    C        0      0        2 
  11  chr11_18889643   Sample    T    C        0      0        2 
  11  chr11_18890629     AAsi    G    C      0.5      1        2 
  11  chr11_18890629     AKia    G    C        0      0        2 
  11  chr11_18890629     AOna    G    C        0      0        2 
  11  chr11_18890629     ASom    G    C        0      0        2 
  11  chr11_18890629     HCab    G    C        0      0        2 
  11  chr11_18890629     HPrz    G    C        0      0        2 
  11  chr11_18890629     ZBoe    G    C        0      0        2 
  11  chr11_18890629     ZGre    G    C        0      0        2 
  11  chr11_18890629     ZHar    G    C        0      0        2 
  11  chr11_18890629   Sample    G    C        0      0        2 
  11  chr11_18893196     AAsi    G    T        0      0        2 
  11  chr11_18893196     AKia    G    T        0      0        2 
  11  chr11_18893196     AOna    G    T        0      0        2 
  11  chr11_18893196     ASom    G    T        0      0        2 
  11  chr11_18893196     HCab    G    T        1      2        2 
  11  chr11_18893196     HPrz    G    T        1      2        2 
  11  chr11_18893196     ZBoe    G    T        0      0        2 
  11  chr11_18893196     ZGre    G    T        0      0        2 
  11  chr11_18893196     ZHar    G    T        0      0        2 
  11  chr11_18893196   Sample    G    T        1      2        2 
  11  chr11_18896567     AAsi    A    G        0      0        2 
  11  chr11_18896567     AKia    A    G        0      0        2 
  11  chr11_18896567     AOna    A    G        0      0        2 
  11  chr11_18896567     ASom    A    G        0      0        2 
  11  chr11_18896567     HCab    A    G        0      0        2 
  11  chr11_18896567     HPrz    A    G        0      0        2 
  11  chr11_18896567     ZBoe    A    G        0      0        2 
  11  chr11_18896567     ZGre    A    G      0.5      1        2 
  11  chr11_18896567     ZHar    A    G        0      0        2 
  11  chr11_18896567   Sample    A    G        0      0        2 
  11  chr11_18902270     AAsi    C    T        0      0        2 
  11  chr11_18902270     AKia    C    T        0      0        2 
  11  chr11_18902270     AOna    C    T        0      0        2 
  11  chr11_18902270     ASom    C    T        0      0        2 
  11  chr11_18902270     HCab    C    T        0      0        2 
  11  chr11_18902270     HPrz    C    T        0      0        2 
  11  chr11_18902270     ZBoe    C    T        1      2        2 
  11  chr11_18902270     ZGre    C    T        1      2        2 
  11  chr11_18902270     ZHar    C    T        0      0        2 
  11  chr11_18902270   Sample    C    T        0      0        2 
  11  chr11_18903260     AAsi    T    C      0.5      1        2 
  11  chr11_18903260     AKia    T    C        0      0        2 
  11  chr11_18903260     AOna    T    C        0      0        2 
  11  chr11_18903260     ASom    T    C        0      0        2 
  11  chr11_18903260     HCab    T    C        0      0        2 
  11  chr11_18903260     HPrz    T    C        0      0        2 
  11  chr11_18903260     ZBoe    T    C        0      0        2 
  11  chr11_18903260     ZGre    T    C        0      0        2 
  11  chr11_18903260     ZHar    T    C        0      0        2 
  11  chr11_18903260   Sample    T    C        0      0        2 
  11  chr11_18903297     AAsi    C    T        0      0        2 
  11  chr11_18903297     AKia    C    T        0      0        2 
  11  chr11_18903297     AOna    C    T        0      0        2 
  11  chr11_18903297     ASom    C    T        0      0        2 
  11  chr11_18903297     HCab    C    T        1      2        2 
  11  chr11_18903297     HPrz    C    T        1      2        2 
  11  chr11_18903297     ZBoe    C    T        0      0        2 
  11  chr11_18903297     ZGre    C    T        0      0        2 
  11  chr11_18903297     ZHar    C    T        0      0        2 
  11  chr11_18903297   Sample    C    T        1      2        2 
  11  chr11_18905325     AAsi    T    G        0      0        2 
  11  chr11_18905325     AKia    T    G        0      0        2 
  11  chr11_18905325     AOna    T    G        0      0        2 
  11  chr11_18905325     ASom    T    G        0      0        2 
  11  chr11_18905325     HCab    T    G      0.5      1        2 
  11  chr11_18905325     HPrz    T    G        0      0        2 
  11  chr11_18905325     ZBoe    T    G        0      0        2 
  11  chr11_18905325     ZGre    T    G        0      0        2 
  11  chr11_18905325     ZHar    T    G        0      0        2 
  11  chr11_18905325   Sample    T    G        0      0        2 
  11  chr11_18909962     AAsi    T    G        0      0        2 
  11  chr11_18909962     AKia    T    G        0      0        2 
  11  chr11_18909962     AOna    T    G        0      0        2 
  11  chr11_18909962     ASom    T    G      0.5      1        2 
  11  chr11_18909962     HCab    T    G        0      0        2 
  11  chr11_18909962     HPrz    T    G        1      2        2 
  11  chr11_18909962     ZBoe    T    G        0      0        2 
  11  chr11_18909962     ZGre    T    G        0      0        2 
  11  chr11_18909962     ZHar    T    G        0      0        2 
  11  chr11_18909962   Sample    T    G        0      0        2 
  11  chr11_18911219     AAsi    C    T        0      0        2 
  11  chr11_18911219     AKia    C    T        0      0        2 
  11  chr11_18911219     AOna    C    T        0      0        2 
  11  chr11_18911219     ASom    C    T        0      0        2 
  11  chr11_18911219     HCab    C    T        1      2        2 
  11  chr11_18911219     HPrz    C    T        1      2        2 
  11  chr11_18911219     ZBoe    C    T        0      0        2 
  11  chr11_18911219     ZGre    C    T        0      0        2 
  11  chr11_18911219     ZHar    C    T        0      0        2 
  11  chr11_18911219   Sample    C    T        1      2        2 
  11  chr11_18921919     AAsi    A    G        0      0        2 
  11  chr11_18921919     AKia    A    G        0      0        2 
  11  chr11_18921919     AOna    A    G        0      0        2 
  11  chr11_18921919     ASom    A    G        0      0        2 
  11  chr11_18921919     HCab    A    G        1      2        2 
  11  chr11_18921919     HPrz    A    G        1      2        2 
  11  chr11_18921919     ZBoe    A    G        0      0        2 
  11  chr11_18921919     ZGre    A    G        0      0        2 
  11  chr11_18921919     ZHar    A    G        0      0        2 
  11  chr11_18921919   Sample    A    G        1      2        2 
  11  chr11_18923617     AAsi    C    T        0      0        2 
  11  chr11_18923617     AKia    C    T        0      0        2 
  11  chr11_18923617     AOna    C    T        0      0        2 
  11  chr11_18923617     ASom    C    T        0      0        2 
  11  chr11_18923617     HCab    C    T        1      2        2 
  11  chr11_18923617     HPrz    C    T        1      2        2 
  11  chr11_18923617     ZBoe    C    T        0      0        2 
  11  chr11_18923617     ZGre    C    T        0      0        2 
  11  chr11_18923617     ZHar    C    T        0      0        2 
  11  chr11_18923617   Sample    C    T        1      2        2 
  11  chr11_18924283     AAsi    A    C        0      0        2 
  11  chr11_18924283     AKia    A    C        0      0        2 
  11  chr11_18924283     AOna    A    C        0      0        2 
  11  chr11_18924283     ASom    A    C        0      0        2 
  11  chr11_18924283     HCab    A    C        1      2        2 
  11  chr11_18924283     HPrz    A    C        1      2        2 
  11  chr11_18924283     ZBoe    A    C        0      0        2 
  11  chr11_18924283     ZGre    A    C        0      0        2 
  11  chr11_18924283     ZHar    A    C        0      0        2 
  11  chr11_18924283   Sample    A    C        1      2        2 
  11  chr11_18924480     AAsi    A    G        0      0        2 
  11  chr11_18924480     AKia    A    G        0      0        2 
  11  chr11_18924480     AOna    A    G        0      0        2 
  11  chr11_18924480     ASom    A    G        0      0        2 
  11  chr11_18924480     HCab    A    G        1      2        2 
  11  chr11_18924480     HPrz    A    G        0      0        2 
  11  chr11_18924480     ZBoe    A    G        0      0        2 
  11  chr11_18924480     ZGre    A    G        0      0        2 
  11  chr11_18924480     ZHar    A    G        0      0        2 
  11  chr11_18924480   Sample    A    G        0      0        2 
  11  chr11_18925513     AAsi    T    C        0      0        2 
  11  chr11_18925513     AKia    T    C        1      2        2 
  11  chr11_18925513     AOna    T    C        0      0        2 
  11  chr11_18925513     ASom    T    C        0      0        2 
  11  chr11_18925513     HCab    T    C        0      0        2 
  11  chr11_18925513     HPrz    T    C        0      0        2 
  11  chr11_18925513     ZBoe    T    C        0      0        2 
  11  chr11_18925513     ZGre    T    C        0      0        2 
  11  chr11_18925513     ZHar    T    C        0      0        2 
  11  chr11_18925513   Sample    T    C        0      0        2 
  11  chr11_18927370     AAsi    C    A        0      0        2 
  11  chr11_18927370     AKia    C    A        0      0        2 
  11  chr11_18927370     AOna    C    A        0      0        2 
  11  chr11_18927370     ASom    C    A        0      0        2 
  11  chr11_18927370     HCab    C    A        1      2        2 
  11  chr11_18927370     HPrz    C    A        1      2        2 
  11  chr11_18927370     ZBoe    C    A        0      0        2 
  11  chr11_18927370     ZGre    C    A        0      0        2 
  11  chr11_18927370     ZHar    C    A        0      0        2 
  11  chr11_18927370   Sample    C    A        1      2        2 
  11  chr11_18932964     AAsi    C    A        0      0        2 
  11  chr11_18932964     AKia    C    A        0      0        2 
  11  chr11_18932964     AOna    C    A        0      0        2 
  11  chr11_18932964     ASom    C    A        0      0        2 
  11  chr11_18932964     HCab    C    A        0      0        2 
  11  chr11_18932964     HPrz    C    A        0      0        2 
  11  chr11_18932964     ZBoe    C    A        0      0        2 
  11  chr11_18932964     ZGre    C    A        0      0        2 
  11  chr11_18932964     ZHar    C    A      0.5      1        2 
  11  chr11_18932964   Sample    C    A        0      0        2 
  11  chr11_18934513     AAsi    A    T      0.5      1        2 
  11  chr11_18934513     AKia    A    T        0      0        2 
  11  chr11_18934513     AOna    A    T        0      0        2 
  11  chr11_18934513     ASom    A    T        0      0        2 
  11  chr11_18934513     HCab    A    T        0      0        2 
  11  chr11_18934513     HPrz    A    T        0      0        2 
  11  chr11_18934513     ZBoe    A    T        0      0        2 
  11  chr11_18934513     ZGre    A    T        0      0        2 
  11  chr11_18934513     ZHar    A    T        0      0        2 
  11  chr11_18934513   Sample    A    T        0      0        2 
  11  chr11_18937680     AAsi    G    A        0      0        2 
  11  chr11_18937680     AKia    G    A        0      0        2 
  11  chr11_18937680     AOna    G    A        0      0        2 
  11  chr11_18937680     ASom    G    A        0      0        2 
  11  chr11_18937680     HCab    G    A        0      0        2 
  11  chr11_18937680     HPrz    G    A        0      0        2 
  11  chr11_18937680     ZBoe    G    A        0      0        2 
  11  chr11_18937680     ZGre    G    A        0      0        2 
  11  chr11_18937680     ZHar    G    A      0.5      1        2 
  11  chr11_18937680   Sample    G    A        0      0        2 
  11  chr11_18946980     AAsi    T    C        0      0        2 
  11  chr11_18946980     AKia    T    C        0      0        2 
  11  chr11_18946980     AOna    T    C        0      0        2 
  11  chr11_18946980     ASom    T    C        0      0        2 
  11  chr11_18946980     HCab    T    C        1      2        2 
  11  chr11_18946980     HPrz    T    C        1      2        2 
  11  chr11_18946980     ZBoe    T    C        0      0        2 
  11  chr11_18946980     ZGre    T    C        0      0        2 
  11  chr11_18946980     ZHar    T    C        0      0        2 
  11  chr11_18946980   Sample    T    C        1      2        2 
  11  chr11_18950999     AAsi    G    A        0      0        2 
  11  chr11_18950999     AKia    G    A        0      0        2 
  11  chr11_18950999     AOna    G    A        0      0        2 
  11  chr11_18950999     ASom    G    A        0      0        2 
  11  chr11_18950999     HCab    G    A        1      2        2 
  11  chr11_18950999     HPrz    G    A        1      2        2 
  11  chr11_18950999     ZBoe    G    A        0      0        2 
  11  chr11_18950999     ZGre    G    A        0      0        2 
  11  chr11_18950999     ZHar    G    A        0      0        2 
  11  chr11_18950999   Sample    G    A        1      2        2 
  11  chr11_18971764     AAsi    T    C        0      0        2 
  11  chr11_18971764     AKia    T    C        0      0        2 
  11  chr11_18971764     AOna    T    C        0      0        2 
  11  chr11_18971764     ASom    T    C        0      0        2 
  11  chr11_18971764     HCab    T    C        0      0        2 
  11  chr11_18971764     HPrz    T    C      0.5      1        2 
  11  chr11_18971764     ZBoe    T    C        0      0        2 
  11  chr11_18971764     ZGre    T    C        0      0        2 
  11  chr11_18971764     ZHar    T    C        0      0        2 
  11  chr11_18971764   Sample    T    C        0      0        2 
  11  chr11_18990195     AAsi    G    T        0      0        2 
  11  chr11_18990195     AKia    G    T        0      0        2 
  11  chr11_18990195     AOna    G    T        0      0        2 
  11  chr11_18990195     ASom    G    T        0      0        2 
  11  chr11_18990195     HCab    G    T        1      2        2 
  11  chr11_18990195     HPrz    G    T        1      2        2 
  11  chr11_18990195     ZBoe    G    T        0      0        2 
  11  chr11_18990195     ZGre    G    T        0      0        2 
  11  chr11_18990195     ZHar    G    T        0      0        2 
  11  chr11_18990195   Sample    G    T        1      2        2 
  11  chr11_18996820     AAsi    G    A        0      0        2 
  11  chr11_18996820     AKia    G    A        0      0        2 
  11  chr11_18996820     AOna    G    A        0      0        2 
  11  chr11_18996820     ASom    G    A        0      0        2 
  11  chr11_18996820     HCab    G    A        0      0        2 
  11  chr11_18996820     HPrz    G    A        0      0        2 
  11  chr11_18996820     ZBoe    G    A        0      0        2 
  11  chr11_18996820     ZGre    G    A      0.5      1        2 
  11  chr11_18996820     ZHar    G    A        0      0        2 
  11  chr11_18996820   Sample    G    A        0      0        2 
  11  chr11_18999097     AAsi    T    C        0      0        2 
  11  chr11_18999097     AKia    T    C        0      0        2 
  11  chr11_18999097     AOna    T    C        0      0        2 
  11  chr11_18999097     ASom    T    C        0      0        2 
  11  chr11_18999097     HCab    T    C        0      0        2 
  11  chr11_18999097     HPrz    T    C        0      0        2 
  11  chr11_18999097     ZBoe    T    C      0.5      1        2 
  11  chr11_18999097     ZGre    T    C        0      0        2 
  11  chr11_18999097     ZHar    T    C        0      0        2 
  11  chr11_18999097   Sample    T    C        0      0        2 
  11  chr11_19017072     AAsi    T    C        0      0        2 
  11  chr11_19017072     AKia    T    C        0      0        2 
  11  chr11_19017072     AOna    T    C        0      0        2 
  11  chr11_19017072     ASom    T    C        0      0        2 
  11  chr11_19017072     HCab    T    C        1      2        2 
  11  chr11_19017072     HPrz    T    C        1      2        2 
  11  chr11_19017072     ZBoe    T    C        0      0        2 
  11  chr11_19017072     ZGre    T    C        0      0        2 
  11  chr11_19017072     ZHar    T    C      0.5      1        2 
  11  chr11_19017072   Sample    T    C        1      2        2 
  11  chr11_19021449     AAsi    C    T        0      0        2 
  11  chr11_19021449     AKia    C    T        0      0        2 
  11  chr11_19021449     AOna    C    T        0      0        2 
  11  chr11_19021449     ASom    C    T        0      0        2 
  11  chr11_19021449     HCab    C    T        1      2        2 
  11  chr11_19021449     HPrz    C    T        1      2        2 
  11  chr11_19021449     ZBoe    C    T        0      0        2 
  11  chr11_19021449     ZGre    C    T        0      0        2 
  11  chr11_19021449     ZHar    C    T        0      0        2 
  11  chr11_19021449   Sample    C    T        1      2        2 
  11  chr11_19029146     AAsi    A    G        0      0        2 
  11  chr11_19029146     AKia    A    G        0      0        2 
  11  chr11_19029146     AOna    A    G        0      0        2 
  11  chr11_19029146     ASom    A    G        0      0        2 
  11  chr11_19029146     HCab    A    G        1      2        2 
  11  chr11_19029146     HPrz    A    G        1      2        2 
  11  chr11_19029146     ZBoe    A    G        0      0        2 
  11  chr11_19029146     ZGre    A    G        0      0        2 
  11  chr11_19029146     ZHar    A    G        0      0        2 
  11  chr11_19029146   Sample    A    G        1      2        2 
  11  chr11_19031658     AAsi    G    A        0      0        2 
  11  chr11_19031658     AKia    G    A        0      0        2 
  11  chr11_19031658     AOna    G    A        0      0        2 
  11  chr11_19031658     ASom    G    A        0      0        2 
  11  chr11_19031658     HCab    G    A        1      2        2 
  11  chr11_19031658     HPrz    G    A        1      2        2 
  11  chr11_19031658     ZBoe    G    A        0      0        2 
  11  chr11_19031658     ZGre    G    A        0      0        2 
  11  chr11_19031658     ZHar    G    A        0      0        2 
  11  chr11_19031658   Sample    G    A        1      2        2 
  11  chr11_19031807     AAsi    A    G        0      0        2 
  11  chr11_19031807     AKia    A    G        0      0        2 
  11  chr11_19031807     AOna    A    G        0      0        2 
  11  chr11_19031807     ASom    A    G        0      0        2 
  11  chr11_19031807     HCab    A    G        1      2        2 
  11  chr11_19031807     HPrz    A    G        1      2        2 
  11  chr11_19031807     ZBoe    A    G        0      0        2 
  11  chr11_19031807     ZGre    A    G        0      0        2 
  11  chr11_19031807     ZHar    A    G        0      0        2 
  11  chr11_19031807   Sample    A    G        1      2        2 
  11  chr11_19032275     AAsi    G    T      0.5      1        2 
  11  chr11_19032275     AKia    G    T        0      0        2 
  11  chr11_19032275     AOna    G    T        0      0        2 
  11  chr11_19032275     ASom    G    T        0      0        2 
  11  chr11_19032275     HCab    G    T        0      0        2 
  11  chr11_19032275     HPrz    G    T        0      0        2 
  11  chr11_19032275     ZBoe    G    T        0      0        2 
  11  chr11_19032275     ZGre    G    T        0      0        2 
  11  chr11_19032275     ZHar    G    T        0      0        2 
  11  chr11_19032275   Sample    G    T        0      0        2 
  11  chr11_19039015     AAsi    A    C        0      0        2 
  11  chr11_19039015     AKia    A    C        0      0        2 
  11  chr11_19039015     AOna    A    C        0      0        2 
  11  chr11_19039015     ASom    A    C        0      0        2 
  11  chr11_19039015     HCab    A    C        1      2        2 
  11  chr11_19039015     HPrz    A    C        1      2        2 
  11  chr11_19039015     ZBoe    A    C        0      0        2 
  11  chr11_19039015     ZGre    A    C        0      0        2 
  11  chr11_19039015     ZHar    A    C        0      0        2 
  11  chr11_19039015   Sample    A    C        1      2        2 
  11  chr11_19041392     AAsi    C    T        0      0        2 
  11  chr11_19041392     AKia    C    T        0      0        2 
  11  chr11_19041392     AOna    C    T        0      0        2 
  11  chr11_19041392     ASom    C    T        0      0        2 
  11  chr11_19041392     HCab    C    T        1      2        2 
  11  chr11_19041392     HPrz    C    T        1      2        2 
  11  chr11_19041392     ZBoe    C    T        0      0        2 
  11  chr11_19041392     ZGre    C    T        0      0        2 
  11  chr11_19041392     ZHar    C    T        0      0        2 
  11  chr11_19041392   Sample    C    T        1      2        2 
  11  chr11_19051390     AAsi    C    A        0      0        2 
  11  chr11_19051390     AKia    C    A        0      0        2 
  11  chr11_19051390     AOna    C    A        0      0        2 
  11  chr11_19051390     ASom    C    A        0      0        2 
  11  chr11_19051390     HCab    C    A        0      0        2 
  11  chr11_19051390     HPrz    C    A        0      0        2 
  11  chr11_19051390     ZBoe    C    A        0      0        2 
  11  chr11_19051390     ZGre    C    A      0.5      1        2 
  11  chr11_19051390     ZHar    C    A        0      0        2 
  11  chr11_19051390   Sample    C    A        0      0        2 
  11  chr11_19051855     AAsi    T    C        0      0        2 
  11  chr11_19051855     AKia    T    C        0      0        2 
  11  chr11_19051855     AOna    T    C        0      0        2 
  11  chr11_19051855     ASom    T    C        0      0        2 
  11  chr11_19051855     HCab    T    C        0      0        2 
  11  chr11_19051855     HPrz    T    C        0      0        2 
  11  chr11_19051855     ZBoe    T    C        0      0        2 
  11  chr11_19051855     ZGre    T    C      0.5      1        2 
  11  chr11_19051855     ZHar    T    C        0      0        2 
  11  chr11_19051855   Sample    T    C        0      0        2 
  11  chr11_19054934     AAsi    G    A        0      0        2 
  11  chr11_19054934     AKia    G    A        1      2        2 
  11  chr11_19054934     AOna    G    A        0      0        2 
  11  chr11_19054934     ASom    G    A        0      0        2 
  11  chr11_19054934     HCab    G    A        1      2        2 
  11  chr11_19054934     HPrz    G    A        1      2        2 
  11  chr11_19054934     ZBoe    G    A        0      0        2 
  11  chr11_19054934     ZGre    G    A        0      0        2 
  11  chr11_19054934     ZHar    G    A        0      0        2 
  11  chr11_19054934   Sample    G    A        1      2        2 
  11  chr11_19055186     AAsi    C    T        0      0        2 
  11  chr11_19055186     AKia    C    T        0      0        2 
  11  chr11_19055186     AOna    C    T        0      0        2 
  11  chr11_19055186     ASom    C    T        0      0        2 
  11  chr11_19055186     HCab    C    T        0      0        2 
  11  chr11_19055186     HPrz    C    T        0      0        2 
  11  chr11_19055186     ZBoe    C    T        0      0        2 
  11  chr11_19055186     ZGre    C    T      0.5      1        2 
  11  chr11_19055186     ZHar    C    T        0      0        2 
  11  chr11_19055186   Sample    C    T        0      0        2 
  11  chr11_19058535     AAsi    C    T        0      0        2 
  11  chr11_19058535     AKia    C    T        0      0        2 
  11  chr11_19058535     AOna    C    T        0      0        2 
  11  chr11_19058535     ASom    C    T        0      0        2 
  11  chr11_19058535     HCab    C    T        1      2        2 
  11  chr11_19058535     HPrz    C    T        1      2        2 
  11  chr11_19058535     ZBoe    C    T        0      0        2 
  11  chr11_19058535     ZGre    C    T        0      0        2 
  11  chr11_19058535     ZHar    C    T        0      0        2 
  11  chr11_19058535   Sample    C    T        1      2        2 
  11  chr11_19060240     AAsi    G    A        0      0        2 
  11  chr11_19060240     AKia    G    A        1      2        2 
  11  chr11_19060240     AOna    G    A        1      2        2 
  11  chr11_19060240     ASom    G    A        0      0        2 
  11  chr11_19060240     HCab    G    A        0      0        2 
  11  chr11_19060240     HPrz    G    A        0      0        2 
  11  chr11_19060240     ZBoe    G    A        0      0        2 
  11  chr11_19060240     ZGre    G    A        0      0        2 
  11  chr11_19060240     ZHar    G    A        0      0        2 
  11  chr11_19060240   Sample    G    A        0      0        2 
  11  chr11_19060829     AAsi    C    T        0      0        2 
  11  chr11_19060829     AKia    C    T        0      0        2 
  11  chr11_19060829     AOna    C    T        0      0        2 
  11  chr11_19060829     ASom    C    T        0      0        2 
  11  chr11_19060829     HCab    C    T        1      2        2 
  11  chr11_19060829     HPrz    C    T        1      2        2 
  11  chr11_19060829     ZBoe    C    T        0      0        2 
  11  chr11_19060829     ZGre    C    T        0      0        2 
  11  chr11_19060829     ZHar    C    T        0      0        2 
  11  chr11_19060829   Sample    C    T        1      2        2 
  11  chr11_19062550     AAsi    T    A        0      0        2 
  11  chr11_19062550     AKia    T    A        0      0        2 
  11  chr11_19062550     AOna    T    A        0      0        2 
  11  chr11_19062550     ASom    T    A        0      0        2 
  11  chr11_19062550     HCab    T    A        0      0        2 
  11  chr11_19062550     HPrz    T    A        0      0        2 
  11  chr11_19062550     ZBoe    T    A      0.5      1        2 
  11  chr11_19062550     ZGre    T    A        0      0        2 
  11  chr11_19062550     ZHar    T    A        0      0        2 
  11  chr11_19062550   Sample    T    A        0      0        2 
  11  chr11_19066598     AAsi    G    A        0      0        2 
  11  chr11_19066598     AKia    G    A        0      0        2 
  11  chr11_19066598     AOna    G    A        0      0        2 
  11  chr11_19066598     ASom    G    A        0      0        2 
  11  chr11_19066598     HCab    G    A        1      2        2 
  11  chr11_19066598     HPrz    G    A        1      2        2 
  11  chr11_19066598     ZBoe    G    A        0      0        2 
  11  chr11_19066598     ZGre    G    A        0      0        2 
  11  chr11_19066598     ZHar    G    A        0      0        2 
  11  chr11_19066598   Sample    G    A        1      2        2 
  11  chr11_19098990     AAsi    A    C        1      2        2 
  11  chr11_19098990     AKia    A    C        0      0        2 
  11  chr11_19098990     AOna    A    C        0      0        2 
  11  chr11_19098990     ASom    A    C        0      0        2 
  11  chr11_19098990     HCab    A    C        0      0        2 
  11  chr11_19098990     HPrz    A    C        0      0        2 
  11  chr11_19098990     ZBoe    A    C        0      0        2 
  11  chr11_19098990     ZGre    A    C        0      0        2 
  11  chr11_19098990     ZHar    A    C        0      0        2 
  11  chr11_19098990   Sample    A    C        0      0        2 
  11  chr11_19106925     AAsi    G    T        0      0        2 
  11  chr11_19106925     AKia    G    T        1      2        2 
  11  chr11_19106925     AOna    G    T        1      2        2 
  11  chr11_19106925     ASom    G    T        0      0        2 
  11  chr11_19106925     HCab    G    T        0      0        2 
  11  chr11_19106925     HPrz    G    T        0      0        2 
  11  chr11_19106925     ZBoe    G    T        0      0        2 
  11  chr11_19106925     ZGre    G    T        0      0        2 
  11  chr11_19106925     ZHar    G    T        0      0        2 
  11  chr11_19106925   Sample    G    T        0      0        2 
  11  chr11_19109474     AAsi    T    G        1      2        2 
  11  chr11_19109474     AKia    T    G        0      0        2 
  11  chr11_19109474     AOna    T    G        0      0        2 
  11  chr11_19109474     ASom    T    G        1      2        2 
  11  chr11_19109474     HCab    T    G        0      0        2 
  11  chr11_19109474     HPrz    T    G        0      0        2 
  11  chr11_19109474     ZBoe    T    G        0      0        2 
  11  chr11_19109474     ZGre    T    G        0      0        2 
  11  chr11_19109474     ZHar    T    G        0      0        2 
  11  chr11_19109474   Sample    T    G        0      0        2 
  11  chr11_19119025     AAsi    T    C        0      0        2 
  11  chr11_19119025     AKia    T    C        1      2        2 
  11  chr11_19119025     AOna    T    C        1      2        2 
  11  chr11_19119025     ASom    T    C        0      0        2 
  11  chr11_19119025     HCab    T    C        0      0        2 
  11  chr11_19119025     HPrz    T    C        0      0        2 
  11  chr11_19119025     ZBoe    T    C        0      0        2 
  11  chr11_19119025     ZGre    T    C        0      0        2 
  11  chr11_19119025     ZHar    T    C        0      0        2 
  11  chr11_19119025   Sample    T    C        0      0        2 
  11  chr11_19120741     AAsi    C    T        1      2        2 
  11  chr11_19120741     AKia    C    T        1      2        2 
  11  chr11_19120741     AOna    C    T        1      2        2 
  11  chr11_19120741     ASom    C    T        1      2        2 
  11  chr11_19120741     HCab    C    T        0      0        2 
  11  chr11_19120741     HPrz    C    T        0      0        2 
  11  chr11_19120741     ZBoe    C    T        0      0        2 
  11  chr11_19120741     ZGre    C    T        0      0        2 
  11  chr11_19120741     ZHar    C    T        0      0        2 
  11  chr11_19120741   Sample    C    T        0      0        2 
  11  chr11_19127069     AAsi    A    G        0      0        2 
  11  chr11_19127069     AKia    A    G        0      0        2 
  11  chr11_19127069     AOna    A    G        0      0        2 
  11  chr11_19127069     ASom    A    G        0      0        2 
  11  chr11_19127069     HCab    A    G        0      0        2 
  11  chr11_19127069     HPrz    A    G        0      0        2 
  11  chr11_19127069     ZBoe    A    G        0      0        2 
  11  chr11_19127069     ZGre    A    G        0      0        2 
  11  chr11_19127069     ZHar    A    G        1      2        2 
  11  chr11_19127069   Sample    A    G        0      0        2 
  11  chr11_19134343     AAsi    G    A        0      0        2 
  11  chr11_19134343     AKia    G    A        0      0        2 
  11  chr11_19134343     AOna    G    A        0      0        2 
  11  chr11_19134343     ASom    G    A        0      0        2 
  11  chr11_19134343     HCab    G    A        1      2        2 
  11  chr11_19134343     HPrz    G    A        1      2        2 
  11  chr11_19134343     ZBoe    G    A        0      0        2 
  11  chr11_19134343     ZGre    G    A        0      0        2 
  11  chr11_19134343     ZHar    G    A        0      0        2 
  11  chr11_19134343   Sample    G    A        1      2        2 
  11  chr11_19141556     AAsi    G    A        0      0        2 
  11  chr11_19141556     AKia    G    A        0      0        2 
  11  chr11_19141556     AOna    G    A        0      0        2 
  11  chr11_19141556     ASom    G    A        0      0        2 
  11  chr11_19141556     HCab    G    A        1      2        2 
  11  chr11_19141556     HPrz    G    A        1      2        2 
  11  chr11_19141556     ZBoe    G    A        0      0        2 
  11  chr11_19141556     ZGre    G    A        0      0        2 
  11  chr11_19141556     ZHar    G    A        0      0        2 
  11  chr11_19141556   Sample    G    A        1      2        2 
  11  chr11_19148188     AAsi    A    C        0      0        2 
  11  chr11_19148188     AKia    A    C        0      0        2 
  11  chr11_19148188     AOna    A    C        0      0        2 
  11  chr11_19148188     ASom    A    C        0      0        2 
  11  chr11_19148188     HCab    A    C        0      0        2 
  11  chr11_19148188     HPrz    A    C        0      0        2 
  11  chr11_19148188     ZBoe    A    C        1      2        2 
  11  chr11_19148188     ZGre    A    C        0      0        2 
  11  chr11_19148188     ZHar    A    C        0      0        2 
  11  chr11_19148188   Sample    A    C        0      0        2 
  11  chr11_19148607     AAsi    A    G        0      0        2 
  11  chr11_19148607     AKia    A    G        0      0        2 
  11  chr11_19148607     AOna    A    G        0      0        2 
  11  chr11_19148607     ASom    A    G        0      0        2 
  11  chr11_19148607     HCab    A    G        1      2        2 
  11  chr11_19148607     HPrz    A    G        1      2        2 
  11  chr11_19148607     ZBoe    A    G        0      0        2 
  11  chr11_19148607     ZGre    A    G        0      0        2 
  11  chr11_19148607     ZHar    A    G        0      0        2 
  11  chr11_19148607   Sample    A    G        1      2        2 
  11  chr11_19150868     AAsi    G    T        0      0        2 
  11  chr11_19150868     AKia    G    T        0      0        2 
  11  chr11_19150868     AOna    G    T        0      0        2 
  11  chr11_19150868     ASom    G    T        0      0        2 
  11  chr11_19150868     HCab    G    T        1      2        2 
  11  chr11_19150868     HPrz    G    T      0.5      1        2 
  11  chr11_19150868     ZBoe    G    T        0      0        2 
  11  chr11_19150868     ZGre    G    T        0      0        2 
  11  chr11_19150868     ZHar    G    T        0      0        2 
  11  chr11_19150868   Sample    G    T        1      2        2 
  11  chr11_19154574     AAsi    A    G        0      0        2 
  11  chr11_19154574     AKia    A    G        0      0        2 
  11  chr11_19154574     AOna    A    G        0      0        2 
  11  chr11_19154574     ASom    A    G        0      0        2 
  11  chr11_19154574     HCab    A    G        0      0        2 
  11  chr11_19154574     HPrz    A    G        0      0        2 
  11  chr11_19154574     ZBoe    A    G        1      2        2 
  11  chr11_19154574     ZGre    A    G        1      2        2 
  11  chr11_19154574     ZHar    A    G        1      2        2 
  11  chr11_19154574   Sample    A    G        0      0        2 
  11  chr11_19154729     AAsi    T    G        0      0        2 
  11  chr11_19154729     AKia    T    G        0      0        2 
  11  chr11_19154729     AOna    T    G        0      0        2 
  11  chr11_19154729     ASom    T    G        0      0        2 
  11  chr11_19154729     HCab    T    G        0      0        2 
  11  chr11_19154729     HPrz    T    G        0      0        2 
  11  chr11_19154729     ZBoe    T    G        1      2        2 
  11  chr11_19154729     ZGre    T    G        0      0        2 
  11  chr11_19154729     ZHar    T    G        0      0        2 
  11  chr11_19154729   Sample    T    G        0      0        2 
  11  chr11_19157194     AAsi    T    C        0      0        2 
  11  chr11_19157194     AKia    T    C        1      2        2 
  11  chr11_19157194     AOna    T    C        0      0        2 
  11  chr11_19157194     ASom    T    C        0      0        2 
  11  chr11_19157194     HCab    T    C        0      0        2 
  11  chr11_19157194     HPrz    T    C        0      0        2 
  11  chr11_19157194     ZBoe    T    C        0      0        2 
  11  chr11_19157194     ZGre    T    C        0      0        2 
  11  chr11_19157194     ZHar    T    C        0      0        2 
  11  chr11_19157194   Sample    T    C        0      0        2 
  11  chr11_19171051     AAsi    T    C        0      0        2 
  11  chr11_19171051     AKia    T    C        0      0        2 
  11  chr11_19171051     AOna    T    C        0      0        2 
  11  chr11_19171051     ASom    T    C        0      0        2 
  11  chr11_19171051     HCab    T    C        0      0        2 
  11  chr11_19171051     HPrz    T    C        0      0        2 
  11  chr11_19171051     ZBoe    T    C        0      0        2 
  11  chr11_19171051     ZGre    T    C        1      2        2 
  11  chr11_19171051     ZHar    T    C        0      0        2 
  11  chr11_19171051   Sample    T    C        0      0        2 
  11  chr11_19179648     AAsi    C    T        0      0        2 
  11  chr11_19179648     AKia    C    T        0      0        2 
  11  chr11_19179648     AOna    C    T        0      0        2 
  11  chr11_19179648     ASom    C    T        0      0        2 
  11  chr11_19179648     HCab    C    T        0      0        2 
  11  chr11_19179648     HPrz    C    T        0      0        2 
  11  chr11_19179648     ZBoe    C    T        1      2        2 
  11  chr11_19179648     ZGre    C    T        0      0        2 
  11  chr11_19179648     ZHar    C    T        0      0        2 
  11  chr11_19179648   Sample    C    T        0      0        2 
  11  chr11_19181869     AAsi    C    T        0      0        2 
  11  chr11_19181869     AKia    C    T        0      0        2 
  11  chr11_19181869     AOna    C    T        0      0        2 
  11  chr11_19181869     ASom    C    T        0      0        2 
  11  chr11_19181869     HCab    C    T        0      0        2 
  11  chr11_19181869     HPrz    C    T        0      0        2 
  11  chr11_19181869     ZBoe    C    T        1      2        2 
  11  chr11_19181869     ZGre    C    T        0      0        2 
  11  chr11_19181869     ZHar    C    T        0      0        2 
  11  chr11_19181869   Sample    C    T        0      0        2 
  11  chr11_19190443     AAsi    G    A        0      0        2 
  11  chr11_19190443     AKia    G    A        0      0        2 
  11  chr11_19190443     AOna    G    A        0      0        2 
  11  chr11_19190443     ASom    G    A        0      0        2 
  11  chr11_19190443     HCab    G    A        1      2        2 
  11  chr11_19190443     HPrz    G    A        1      2        2 
  11  chr11_19190443     ZBoe    G    A        0      0        2 
  11  chr11_19190443     ZGre    G    A        0      0        2 
  11  chr11_19190443     ZHar    G    A        0      0        2 
  11  chr11_19190443   Sample    G    A        1      2        2 
  11  chr11_19207773     AAsi    T    C        0      0        2 
  11  chr11_19207773     AKia    T    C        0      0        2 
  11  chr11_19207773     AOna    T    C        0      0        2 
  11  chr11_19207773     ASom    T    C        0      0        2 
  11  chr11_19207773     HCab    T    C        0      0        2 
  11  chr11_19207773     HPrz    T    C        0      0        2 
  11  chr11_19207773     ZBoe    T    C      0.5      1        2 
  11  chr11_19207773     ZGre    T    C        0      0        2 
  11  chr11_19207773     ZHar    T    C        0      0        2 
  11  chr11_19207773   Sample    T    C        0      0        2 
  11  chr11_19215627     AAsi    C    A        0      0        2 
  11  chr11_19215627     AKia    C    A        0      0        2 
  11  chr11_19215627     AOna    C    A        0      0        2 
  11  chr11_19215627     ASom    C    A        0      0        2 
  11  chr11_19215627     HCab    C    A        1      2        2 
  11  chr11_19215627     HPrz    C    A        1      2        2 
  11  chr11_19215627     ZBoe    C    A        0      0        2 
  11  chr11_19215627     ZGre    C    A        0      0        2 
  11  chr11_19215627     ZHar    C    A        0      0        2 
  11  chr11_19215627   Sample    C    A        1      2        2 
  11  chr11_19217694     AAsi    A    T      0.5      1        2 
  11  chr11_19217694     AKia    A    T        0      0        2 
  11  chr11_19217694     AOna    A    T        0      0        2 
  11  chr11_19217694     ASom    A    T        0      0        2 
  11  chr11_19217694     HCab    A    T        0      0        2 
  11  chr11_19217694     HPrz    A    T        0      0        2 
  11  chr11_19217694     ZBoe    A    T        0      0        2 
  11  chr11_19217694     ZGre    A    T        0      0        2 
  11  chr11_19217694     ZHar    A    T        0      0        2 
  11  chr11_19217694   Sample    A    T        0      0        2 
  11  chr11_19221593     AAsi    G    C        0      0        2 
  11  chr11_19221593     AKia    G    C        0      0        2 
  11  chr11_19221593     AOna    G    C        0      0        2 
  11  chr11_19221593     ASom    G    C        0      0        2 
  11  chr11_19221593     HCab    G    C      0.5      1        2 
  11  chr11_19221593     HPrz    G    C        0      0        2 
  11  chr11_19221593     ZBoe    G    C        0      0        2 
  11  chr11_19221593     ZGre    G    C        0      0        2 
  11  chr11_19221593     ZHar    G    C        0      0        2 
  11  chr11_19221593   Sample    G    C        1      2        2 
  11  chr11_19224237     AAsi    A    G        0      0        2 
  11  chr11_19224237     AKia    A    G        0      0        2 
  11  chr11_19224237     AOna    A    G        0      0        2 
  11  chr11_19224237     ASom    A    G        0      0        2 
  11  chr11_19224237     HCab    A    G        0      0        2 
  11  chr11_19224237     HPrz    A    G      0.5      1        2 
  11  chr11_19224237     ZBoe    A    G        0      0        2 
  11  chr11_19224237     ZGre    A    G        0      0        2 
  11  chr11_19224237     ZHar    A    G        0      0        2 
  11  chr11_19224237   Sample    A    G        0      0        2 
  11  chr11_19231057     AAsi    A    G        1      2        2 
  11  chr11_19231057     AKia    A    G        0      0        2 
  11  chr11_19231057     AOna    A    G        0      0        2 
  11  chr11_19231057     ASom    A    G        1      2        2 
  11  chr11_19231057     HCab    A    G        0      0        2 
  11  chr11_19231057     HPrz    A    G        0      0        2 
  11  chr11_19231057     ZBoe    A    G        0      0        2 
  11  chr11_19231057     ZGre    A    G        0      0        2 
  11  chr11_19231057     ZHar    A    G        0      0        2 
  11  chr11_19231057   Sample    A    G        0      0        2 
  11  chr11_19239909     AAsi    A    G        0      0        2 
  11  chr11_19239909     AKia    A    G        0      0        2 
  11  chr11_19239909     AOna    A    G        0      0        2 
  11  chr11_19239909     ASom    A    G        0      0        2 
  11  chr11_19239909     HCab    A    G        0      0        2 
  11  chr11_19239909     HPrz    A    G        0      0        2 
  11  chr11_19239909     ZBoe    A    G      0.5      1        2 
  11  chr11_19239909     ZGre    A    G        0      0        2 
  11  chr11_19239909     ZHar    A    G        0      0        2 
  11  chr11_19239909   Sample    A    G        0      0        2 
  11  chr11_19244367     AAsi    C    T        1      2        2 
  11  chr11_19244367     AKia    C    T        0      0        2 
  11  chr11_19244367     AOna    C    T        1      2        2 
  11  chr11_19244367     ASom    C    T        1      2        2 
  11  chr11_19244367     HCab    C    T        0      0        2 
  11  chr11_19244367     HPrz    C    T        0      0        2 
  11  chr11_19244367     ZBoe    C    T        0      0        2 
  11  chr11_19244367     ZGre    C    T        0      0        2 
  11  chr11_19244367     ZHar    C    T        0      0        2 
  11  chr11_19244367   Sample    C    T        0      0        2 
  11  chr11_19246023     AAsi    G    C        0      0        2 
  11  chr11_19246023     AKia    G    C        1      2        2 
  11  chr11_19246023     AOna    G    C        0      0        2 
  11  chr11_19246023     ASom    G    C        0      0        2 
  11  chr11_19246023     HCab    G    C        0      0        2 
  11  chr11_19246023     HPrz    G    C        0      0        2 
  11  chr11_19246023     ZBoe    G    C        0      0        2 
  11  chr11_19246023     ZGre    G    C        0      0        2 
  11  chr11_19246023     ZHar    G    C        0      0        2 
  11  chr11_19246023   Sample    G    C        0      0        2 
  11  chr11_19246065     AAsi    G    T        0      0        2 
  11  chr11_19246065     AKia    G    T        0      0        2 
  11  chr11_19246065     AOna    G    T        0      0        2 
  11  chr11_19246065     ASom    G    T        0      0        2 
  11  chr11_19246065     HCab    G    T        0      0        2 
  11  chr11_19246065     HPrz    G    T        0      0        2 
  11  chr11_19246065     ZBoe    G    T      0.5      1        2 
  11  chr11_19246065     ZGre    G    T        0      0        2 
  11  chr11_19246065     ZHar    G    T        0      0        2 
  11  chr11_19246065   Sample    G    T        0      0        2 
  11  chr11_19246357     AAsi    T    C        0      0        2 
  11  chr11_19246357     AKia    T    C        0      0        2 
  11  chr11_19246357     AOna    T    C        0      0        2 
  11  chr11_19246357     ASom    T    C        0      0        2 
  11  chr11_19246357     HCab    T    C      0.5      1        2 
  11  chr11_19246357     HPrz    T    C        0      0        2 
  11  chr11_19246357     ZBoe    T    C        0      0        2 
  11  chr11_19246357     ZGre    T    C        0      0        2 
  11  chr11_19246357     ZHar    T    C        0      0        2 
  11  chr11_19246357   Sample    T    C        0      0        2 
  11  chr11_19260264     AAsi    T    C        0      0        2 
  11  chr11_19260264     AKia    T    C        0      0        2 
  11  chr11_19260264     AOna    T    C        0      0        2 
  11  chr11_19260264     ASom    T    C        0      0        2 
  11  chr11_19260264     HCab    T    C        0      0        2 
  11  chr11_19260264     HPrz    T    C      0.5      1        2 
  11  chr11_19260264     ZBoe    T    C        0      0        2 
  11  chr11_19260264     ZGre    T    C        0      0        2 
  11  chr11_19260264     ZHar    T    C        0      0        2 
  11  chr11_19260264   Sample    T    C        0      0        2 
  11  chr11_19261326     AAsi    A    T      0.5      1        2 
  11  chr11_19261326     AKia    A    T        0      0        2 
  11  chr11_19261326     AOna    A    T        0      0        2 
  11  chr11_19261326     ASom    A    T        1      2        2 
  11  chr11_19261326     HCab    A    T        0      0        2 
  11  chr11_19261326     HPrz    A    T        0      0        2 
  11  chr11_19261326     ZBoe    A    T        0      0        2 
  11  chr11_19261326     ZGre    A    T        0      0        2 
  11  chr11_19261326     ZHar    A    T        0      0        2 
  11  chr11_19261326   Sample    A    T        0      0        2 
  11  chr11_19263679     AAsi    A    G        0      0        2 
  11  chr11_19263679     AKia    A    G        1      2        2 
  11  chr11_19263679     AOna    A    G        0      0        2 
  11  chr11_19263679     ASom    A    G        0      0        2 
  11  chr11_19263679     HCab    A    G        0      0        2 
  11  chr11_19263679     HPrz    A    G        0      0        2 
  11  chr11_19263679     ZBoe    A    G        0      0        2 
  11  chr11_19263679     ZGre    A    G        0      0        2 
  11  chr11_19263679     ZHar    A    G        0      0        2 
  11  chr11_19263679   Sample    A    G        0      0        2 
  11  chr11_19272412     AAsi    A    C        0      0        2 
  11  chr11_19272412     AKia    A    C        0      0        2 
  11  chr11_19272412     AOna    A    C        0      0        2 
  11  chr11_19272412     ASom    A    C        0      0        2 
  11  chr11_19272412     HCab    A    C      0.5      1        2 
  11  chr11_19272412     HPrz    A    C      0.5      1        2 
  11  chr11_19272412     ZBoe    A    C        0      0        2 
  11  chr11_19272412     ZGre    A    C        0      0        2 
  11  chr11_19272412     ZHar    A    C        0      0        2 
  11  chr11_19272412   Sample    A    C        1      2        2 
  11  chr11_19274562     AAsi    G    C        0      0        2 
  11  chr11_19274562     AKia    G    C        0      0        2 
  11  chr11_19274562     AOna    G    C        0      0        2 
  11  chr11_19274562     ASom    G    C        0      0        2 
  11  chr11_19274562     HCab    G    C        1      2        2 
  11  chr11_19274562     HPrz    G    C        0      0        2 
  11  chr11_19274562     ZBoe    G    C        0      0        2 
  11  chr11_19274562     ZGre    G    C        0      0        2 
  11  chr11_19274562     ZHar    G    C        0      0        2 
  11  chr11_19274562   Sample    G    C        1      2        2 
  11  chr11_19285698     AAsi    G    C        0      0        2 
  11  chr11_19285698     AKia    G    C        0      0        2 
  11  chr11_19285698     AOna    G    C        0      0        2 
  11  chr11_19285698     ASom    G    C        0      0        2 
  11  chr11_19285698     HCab    G    C        1      2        2 
  11  chr11_19285698     HPrz    G    C        1      2        2 
  11  chr11_19285698     ZBoe    G    C        0      0        2 
  11  chr11_19285698     ZGre    G    C        0      0        2 
  11  chr11_19285698     ZHar    G    C        0      0        2 
  11  chr11_19285698   Sample    G    C        1      2        2 
  11  chr11_19287560     AAsi    G    T        0      0        2 
  11  chr11_19287560     AKia    G    T        1      2        2 
  11  chr11_19287560     AOna    G    T        0      0        2 
  11  chr11_19287560     ASom    G    T        0      0        2 
  11  chr11_19287560     HCab    G    T        0      0        2 
  11  chr11_19287560     HPrz    G    T        0      0        2 
  11  chr11_19287560     ZBoe    G    T        0      0        2 
  11  chr11_19287560     ZGre    G    T        0      0        2 
  11  chr11_19287560     ZHar    G    T        0      0        2 
  11  chr11_19287560   Sample    G    T        0      0        2 
  11  chr11_19299763     AAsi    T    C        0      0        2 
  11  chr11_19299763     AKia    T    C        0      0        2 
  11  chr11_19299763     AOna    T    C        0      0        2 
  11  chr11_19299763     ASom    T    C        0      0        2 
  11  chr11_19299763     HCab    T    C        0      0        2 
  11  chr11_19299763     HPrz    T    C        0      0        2 
  11  chr11_19299763     ZBoe    T    C        1      2        2 
  11  chr11_19299763     ZGre    T    C        1      2        2 
  11  chr11_19299763     ZHar    T    C        1      2        2 
  11  chr11_19299763   Sample    T    C        0      0        2 
  11  chr11_19328550     AAsi    A    C        0      0        2 
  11  chr11_19328550     AKia    A    C        0      0        2 
  11  chr11_19328550     AOna    A    C        0      0        2 
  11  chr11_19328550     ASom    A    C        0      0        2 
  11  chr11_19328550     HCab    A    C      0.5      1        2 
  11  chr11_19328550     HPrz    A    C        0      0        2 
  11  chr11_19328550     ZBoe    A    C        0      0        2 
  11  chr11_19328550     ZGre    A    C        0      0        2 
  11  chr11_19328550     ZHar    A    C        0      0        2 
  11  chr11_19328550   Sample    A    C        0      0        2 
  11  chr11_19334526     AAsi    A    G        0      0        2 
  11  chr11_19334526     AKia    A    G        0      0        2 
  11  chr11_19334526     AOna    A    G        0      0        2 
  11  chr11_19334526     ASom    A    G        0      0        2 
  11  chr11_19334526     HCab    A    G        1      2        2 
  11  chr11_19334526     HPrz    A    G        1      2        2 
  11  chr11_19334526     ZBoe    A    G        0      0        2 
  11  chr11_19334526     ZGre    A    G        0      0        2 
  11  chr11_19334526     ZHar    A    G        0      0        2 
  11  chr11_19334526   Sample    A    G        1      2        2 
  11  chr11_19341146     AAsi    C    G        0      0        2 
  11  chr11_19341146     AKia    C    G        1      2        2 
  11  chr11_19341146     AOna    C    G        0      0        2 
  11  chr11_19341146     ASom    C    G        0      0        2 
  11  chr11_19341146     HCab    C    G        0      0        2 
  11  chr11_19341146     HPrz    C    G        0      0        2 
  11  chr11_19341146     ZBoe    C    G        0      0        2 
  11  chr11_19341146     ZGre    C    G        0      0        2 
  11  chr11_19341146     ZHar    C    G        0      0        2 
  11  chr11_19341146   Sample    C    G        0      0        2 
  11  chr11_19343939     AAsi    A    G        0      0        2 
  11  chr11_19343939     AKia    A    G        0      0        2 
  11  chr11_19343939     AOna    A    G        0      0        2 
  11  chr11_19343939     ASom    A    G        1      2        2 
  11  chr11_19343939     HCab    A    G        0      0        2 
  11  chr11_19343939     HPrz    A    G        0      0        2 
  11  chr11_19343939     ZBoe    A    G        0      0        2 
  11  chr11_19343939     ZGre    A    G        0      0        2 
  11  chr11_19343939     ZHar    A    G        0      0        2 
  11  chr11_19343939   Sample    A    G        0      0        2 
  11  chr11_19346696     AAsi    A    C        0      0        2 
  11  chr11_19346696     AKia    A    C        0      0        2 
  11  chr11_19346696     AOna    A    C        0      0        2 
  11  chr11_19346696     ASom    A    C        0      0        2 
  11  chr11_19346696     HCab    A    C        1      2        2 
  11  chr11_19346696     HPrz    A    C        1      2        2 
  11  chr11_19346696     ZBoe    A    C        0      0        2 
  11  chr11_19346696     ZGre    A    C        0      0        2 
  11  chr11_19346696     ZHar    A    C        0      0        2 
  11  chr11_19346696   Sample    A    C        1      2        2 
  11  chr11_19350360     AAsi    C    A        0      0        2 
  11  chr11_19350360     AKia    C    A        1      2        2 
  11  chr11_19350360     AOna    C    A        0      0        2 
  11  chr11_19350360     ASom    C    A        0      0        2 
  11  chr11_19350360     HCab    C    A        0      0        2 
  11  chr11_19350360     HPrz    C    A        0      0        2 
  11  chr11_19350360     ZBoe    C    A        0      0        2 
  11  chr11_19350360     ZGre    C    A        0      0        2 
  11  chr11_19350360     ZHar    C    A        0      0        2 
  11  chr11_19350360   Sample    C    A        0      0        2 
  11  chr11_19364249     AAsi    T    C        0      0        2 
  11  chr11_19364249     AKia    T    C        0      0        2 
  11  chr11_19364249     AOna    T    C        0      0        2 
  11  chr11_19364249     ASom    T    C        0      0        2 
  11  chr11_19364249     HCab    T    C        0      0        2 
  11  chr11_19364249     HPrz    T    C        0      0        2 
  11  chr11_19364249     ZBoe    T    C      0.5      1        2 
  11  chr11_19364249     ZGre    T    C        0      0        2 
  11  chr11_19364249     ZHar    T    C        0      0        2 
  11  chr11_19364249   Sample    T    C        0      0        2 
  11  chr11_19378359     AAsi    A    G        0      0        2 
  11  chr11_19378359     AKia    A    G        0      0        2 
  11  chr11_19378359     AOna    A    G        0      0        2 
  11  chr11_19378359     ASom    A    G        0      0        2 
  11  chr11_19378359     HCab    A    G        0      0        2 
  11  chr11_19378359     HPrz    A    G        0      0        2 
  11  chr11_19378359     ZBoe    A    G        0      0        2 
  11  chr11_19378359     ZGre    A    G        1      2        2 
  11  chr11_19378359     ZHar    A    G        0      0        2 
  11  chr11_19378359   Sample    A    G        0      0        2 
  11  chr11_19379779     AAsi    T    C        0      0        2 
  11  chr11_19379779     AKia    T    C        0      0        2 
  11  chr11_19379779     AOna    T    C        0      0        2 
  11  chr11_19379779     ASom    T    C        0      0        2 
  11  chr11_19379779     HCab    T    C        0      0        2 
  11  chr11_19379779     HPrz    T    C        0      0        2 
  11  chr11_19379779     ZBoe    T    C        1      2        2 
  11  chr11_19379779     ZGre    T    C        0      0        2 
  11  chr11_19379779     ZHar    T    C        1      2        2 
  11  chr11_19379779   Sample    T    C        0      0        2 
  11  chr11_19386536     AAsi    T    C        0      0        2 
  11  chr11_19386536     AKia    T    C        1      2        2 
  11  chr11_19386536     AOna    T    C        1      2        2 
  11  chr11_19386536     ASom    T    C        0      0        2 
  11  chr11_19386536     HCab    T    C        0      0        2 
  11  chr11_19386536     HPrz    T    C        0      0        2 
  11  chr11_19386536     ZBoe    T    C        0      0        2 
  11  chr11_19386536     ZGre    T    C        0      0        2 
  11  chr11_19386536     ZHar    T    C        0      0        2 
  11  chr11_19386536   Sample    T    C        0      0        2 
  11  chr11_19404092     AAsi    C    T        0      0        2 
  11  chr11_19404092     AKia    C    T        0      0        2 
  11  chr11_19404092     AOna    C    T        0      0        2 
  11  chr11_19404092     ASom    C    T        0      0        2 
  11  chr11_19404092     HCab    C    T        1      2        2 
  11  chr11_19404092     HPrz    C    T        1      2        2 
  11  chr11_19404092     ZBoe    C    T        0      0        2 
  11  chr11_19404092     ZGre    C    T        0      0        2 
  11  chr11_19404092     ZHar    C    T        0      0        2 
  11  chr11_19404092   Sample    C    T        1      2        2 
  11  chr11_19406269     AAsi    C    A      0.5      1        2 
  11  chr11_19406269     AKia    C    A        0      0        2 
  11  chr11_19406269     AOna    C    A        0      0        2 
  11  chr11_19406269     ASom    C    A        0      0        2 
  11  chr11_19406269     HCab    C    A        0      0        2 
  11  chr11_19406269     HPrz    C    A        0      0        2 
  11  chr11_19406269     ZBoe    C    A        0      0        2 
  11  chr11_19406269     ZGre    C    A        0      0        2 
  11  chr11_19406269     ZHar    C    A        0      0        2 
  11  chr11_19406269   Sample    C    A        0      0        2 
  11  chr11_19409055     AAsi    A    G        0      0        2 
  11  chr11_19409055     AKia    A    G        0      0        2 
  11  chr11_19409055     AOna    A    G        0      0        2 
  11  chr11_19409055     ASom    A    G        0      0        2 
  11  chr11_19409055     HCab    A    G      0.5      1        2 
  11  chr11_19409055     HPrz    A    G        0      0        2 
  11  chr11_19409055     ZBoe    A    G        0      0        2 
  11  chr11_19409055     ZGre    A    G        0      0        2 
  11  chr11_19409055     ZHar    A    G        0      0        2 
  11  chr11_19409055   Sample    A    G        0      0        2 
  11  chr11_19410671     AAsi    G    C        0      0        2 
  11  chr11_19410671     AKia    G    C        0      0        2 
  11  chr11_19410671     AOna    G    C        0      0        2 
  11  chr11_19410671     ASom    G    C        0      0        2 
  11  chr11_19410671     HCab    G    C      0.5      1        2 
  11  chr11_19410671     HPrz    G    C      0.5      1        2 
  11  chr11_19410671     ZBoe    G    C        0      0        2 
  11  chr11_19410671     ZGre    G    C        0      0        2 
  11  chr11_19410671     ZHar    G    C        0      0        2 
  11  chr11_19410671   Sample    G    C        1      2        2 
  11  chr11_19412357     AAsi    T    G        0      0        2 
  11  chr11_19412357     AKia    T    G        0      0        2 
  11  chr11_19412357     AOna    T    G        0      0        2 
  11  chr11_19412357     ASom    T    G        0      0        2 
  11  chr11_19412357     HCab    T    G        0      0        2 
  11  chr11_19412357     HPrz    T    G        0      0        2 
  11  chr11_19412357     ZBoe    T    G        1      2        2 
  11  chr11_19412357     ZGre    T    G        0      0        2 
  11  chr11_19412357     ZHar    T    G        0      0        2 
  11  chr11_19412357   Sample    T    G        0      0        2 
  11  chr11_19412967     AAsi    C    G        0      0        2 
  11  chr11_19412967     AKia    C    G        0      0        2 
  11  chr11_19412967     AOna    C    G        0      0        2 
  11  chr11_19412967     ASom    C    G        0      0        2 
  11  chr11_19412967     HCab    C    G        1      2        2 
  11  chr11_19412967     HPrz    C    G        1      2        2 
  11  chr11_19412967     ZBoe    C    G        0      0        2 
  11  chr11_19412967     ZGre    C    G        0      0        2 
  11  chr11_19412967     ZHar    C    G        0      0        2 
  11  chr11_19412967   Sample    C    G        1      2        2 
  11  chr11_19415785     AAsi    T    C        0      0        2 
  11  chr11_19415785     AKia    T    C        0      0        2 
  11  chr11_19415785     AOna    T    C        1      2        2 
  11  chr11_19415785     ASom    T    C        0      0        2 
  11  chr11_19415785     HCab    T    C        0      0        2 
  11  chr11_19415785     HPrz    T    C        0      0        2 
  11  chr11_19415785     ZBoe    T    C        0      0        2 
  11  chr11_19415785     ZGre    T    C        0      0        2 
  11  chr11_19415785     ZHar    T    C        0      0        2 
  11  chr11_19415785   Sample    T    C        0      0        2 
  11  chr11_19417258     AAsi    A    G        0      0        2 
  11  chr11_19417258     AKia    A    G        0      0        2 
  11  chr11_19417258     AOna    A    G        0      0        2 
  11  chr11_19417258     ASom    A    G        0      0        2 
  11  chr11_19417258     HCab    A    G        1      2        2 
  11  chr11_19417258     HPrz    A    G        1      2        2 
  11  chr11_19417258     ZBoe    A    G        0      0        2 
  11  chr11_19417258     ZGre    A    G        0      0        2 
  11  chr11_19417258     ZHar    A    G        0      0        2 
  11  chr11_19417258   Sample    A    G        1      2        2 
  11  chr11_19423063     AAsi    A    G        0      0        2 
  11  chr11_19423063     AKia    A    G        0      0        2 
  11  chr11_19423063     AOna    A    G        0      0        2 
  11  chr11_19423063     ASom    A    G        0      0        2 
  11  chr11_19423063     HCab    A    G        1      2        2 
  11  chr11_19423063     HPrz    A    G        1      2        2 
  11  chr11_19423063     ZBoe    A    G        0      0        2 
  11  chr11_19423063     ZGre    A    G        0      0        2 
  11  chr11_19423063     ZHar    A    G        0      0        2 
  11  chr11_19423063   Sample    A    G        1      2        2 
  11  chr11_19443438     AAsi    T    C        0      0        2 
  11  chr11_19443438     AKia    T    C        0      0        2 
  11  chr11_19443438     AOna    T    C        0      0        2 
  11  chr11_19443438     ASom    T    C        0      0        2 
  11  chr11_19443438     HCab    T    C      0.5      1        2 
  11  chr11_19443438     HPrz    T    C        0      0        2 
  11  chr11_19443438     ZBoe    T    C        0      0        2 
  11  chr11_19443438     ZGre    T    C        0      0        2 
  11  chr11_19443438     ZHar    T    C        0      0        2 
  11  chr11_19443438   Sample    T    C        0      0        2 
  11  chr11_19471047     AAsi    G    C        0      0        2 
  11  chr11_19471047     AKia    G    C        0      0        2 
  11  chr11_19471047     AOna    G    C        0      0        2 
  11  chr11_19471047     ASom    G    C        0      0        2 
  11  chr11_19471047     HCab    G    C        0      0        2 
  11  chr11_19471047     HPrz    G    C        0      0        2 
  11  chr11_19471047     ZBoe    G    C      0.5      1        2 
  11  chr11_19471047     ZGre    G    C        0      0        2 
  11  chr11_19471047     ZHar    G    C        0      0        2 
  11  chr11_19471047   Sample    G    C        0      0        2 
  11  chr11_19474695     AAsi    C    A        1      2        2 
  11  chr11_19474695     AKia    C    A        0      0        2 
  11  chr11_19474695     AOna    C    A        0      0        2 
  11  chr11_19474695     ASom    C    A        1      2        2 
  11  chr11_19474695     HCab    C    A        0      0        2 
  11  chr11_19474695     HPrz    C    A        0      0        2 
  11  chr11_19474695     ZBoe    C    A        0      0        2 
  11  chr11_19474695     ZGre    C    A        0      0        2 
  11  chr11_19474695     ZHar    C    A        0      0        2 
  11  chr11_19474695   Sample    C    A        0      0        2 
  11  chr11_19483245     AAsi    A    C        0      0        2 
  11  chr11_19483245     AKia    A    C        0      0        2 
  11  chr11_19483245     AOna    A    C        0      0        2 
  11  chr11_19483245     ASom    A    C        0      0        2 
  11  chr11_19483245     HCab    A    C        1      2        2 
  11  chr11_19483245     HPrz    A    C        1      2        2 
  11  chr11_19483245     ZBoe    A    C        0      0        2 
  11  chr11_19483245     ZGre    A    C        0      0        2 
  11  chr11_19483245     ZHar    A    C        0      0        2 
  11  chr11_19483245   Sample    A    C        1      2        2 
  11  chr11_19484435     AAsi    G    A        0      0        2 
  11  chr11_19484435     AKia    G    A        1      2        2 
  11  chr11_19484435     AOna    G    A        1      2        2 
  11  chr11_19484435     ASom    G    A        0      0        2 
  11  chr11_19484435     HCab    G    A        0      0        2 
  11  chr11_19484435     HPrz    G    A        0      0        2 
  11  chr11_19484435     ZBoe    G    A        0      0        2 
  11  chr11_19484435     ZGre    G    A        0      0        2 
  11  chr11_19484435     ZHar    G    A        0      0        2 
  11  chr11_19484435   Sample    G    A        0      0        2 
  11  chr11_19486992     AAsi    A    C        0      0        2 
  11  chr11_19486992     AKia    A    C        0      0        2 
  11  chr11_19486992     AOna    A    C        0      0        2 
  11  chr11_19486992     ASom    A    C        0      0        2 
  11  chr11_19486992     HCab    A    C        0      0        2 
  11  chr11_19486992     HPrz    A    C        0      0        2 
  11  chr11_19486992     ZBoe    A    C      0.5      1        2 
  11  chr11_19486992     ZGre    A    C        0      0        2 
  11  chr11_19486992     ZHar    A    C        0      0        2 
  11  chr11_19486992   Sample    A    C        0      0        2 
  11  chr11_19487226     AAsi    T    C        1      2        2 
  11  chr11_19487226     AKia    T    C        0      0        2 
  11  chr11_19487226     AOna    T    C        0      0        2 
  11  chr11_19487226     ASom    T    C        0      0        2 
  11  chr11_19487226     HCab    T    C        0      0        2 
  11  chr11_19487226     HPrz    T    C        0      0        2 
  11  chr11_19487226     ZBoe    T    C        0      0        2 
  11  chr11_19487226     ZGre    T    C        0      0        2 
  11  chr11_19487226     ZHar    T    C        0      0        2 
  11  chr11_19487226   Sample    T    C        0      0        2 
  11  chr11_19492063     AAsi    C    T        0      0        2 
  11  chr11_19492063     AKia    C    T        0      0        2 
  11  chr11_19492063     AOna    C    T        0      0        2 
  11  chr11_19492063     ASom    C    T        0      0        2 
  11  chr11_19492063     HCab    C    T        1      2        2 
  11  chr11_19492063     HPrz    C    T        1      2        2 
  11  chr11_19492063     ZBoe    C    T        0      0        2 
  11  chr11_19492063     ZGre    C    T        0      0        2 
  11  chr11_19492063     ZHar    C    T        0      0        2 
  11  chr11_19492063   Sample    C    T        1      2        2 
  11  chr11_19505801     AAsi    C    T        0      0        2 
  11  chr11_19505801     AKia    C    T        1      2        2 
  11  chr11_19505801     AOna    C    T        0      0        2 
  11  chr11_19505801     ASom    C    T        0      0        2 
  11  chr11_19505801     HCab    C    T        0      0        2 
  11  chr11_19505801     HPrz    C    T        0      0        2 
  11  chr11_19505801     ZBoe    C    T        0      0        2 
  11  chr11_19505801     ZGre    C    T        0      0        2 
  11  chr11_19505801     ZHar    C    T        0      0        2 
  11  chr11_19505801   Sample    C    T        0      0        2 
  11  chr11_19506658     AAsi    A    G        1      2        2 
  11  chr11_19506658     AKia    A    G        0      0        2 
  11  chr11_19506658     AOna    A    G        0      0        2 
  11  chr11_19506658     ASom    A    G        1      2        2 
  11  chr11_19506658     HCab    A    G        0      0        2 
  11  chr11_19506658     HPrz    A    G        0      0        2 
  11  chr11_19506658     ZBoe    A    G        0      0        2 
  11  chr11_19506658     ZGre    A    G        0      0        2 
  11  chr11_19506658     ZHar    A    G        0      0        2 
  11  chr11_19506658   Sample    A    G        0      0        2 
  11  chr11_19513102     AAsi    C    A        0      0        2 
  11  chr11_19513102     AKia    C    A        0      0        2 
  11  chr11_19513102     AOna    C    A        0      0        2 
  11  chr11_19513102     ASom    C    A        0      0        2 
  11  chr11_19513102     HCab    C    A        0      0        2 
  11  chr11_19513102     HPrz    C    A        1      2        2 
  11  chr11_19513102     ZBoe    C    A        0      0        2 
  11  chr11_19513102     ZGre    C    A        0      0        2 
  11  chr11_19513102     ZHar    C    A        0      0        2 
  11  chr11_19513102   Sample    C    A        0      0        2 
  11  chr11_19513947     AAsi    A    C        0      0        2 
  11  chr11_19513947     AKia    A    C        0      0        2 
  11  chr11_19513947     AOna    A    C        0      0        2 
  11  chr11_19513947     ASom    A    C        0      0        2 
  11  chr11_19513947     HCab    A    C        1      2        2 
  11  chr11_19513947     HPrz    A    C        1      2        2 
  11  chr11_19513947     ZBoe    A    C        0      0        2 
  11  chr11_19513947     ZGre    A    C        0      0        2 
  11  chr11_19513947     ZHar    A    C        0      0        2 
  11  chr11_19513947   Sample    A    C        1      2        2 
  11  chr11_19514090     AAsi    G    A        0      0        2 
  11  chr11_19514090     AKia    G    A        0      0        2 
  11  chr11_19514090     AOna    G    A        1      2        2 
  11  chr11_19514090     ASom    G    A        0      0        2 
  11  chr11_19514090     HCab    G    A        0      0        2 
  11  chr11_19514090     HPrz    G    A        0      0        2 
  11  chr11_19514090     ZBoe    G    A        0      0        2 
  11  chr11_19514090     ZGre    G    A        0      0        2 
  11  chr11_19514090     ZHar    G    A        0      0        2 
  11  chr11_19514090   Sample    G    A        0      0        2 
  11  chr11_19515333     AAsi    T    C        0      0        2 
  11  chr11_19515333     AKia    T    C        0      0        2 
  11  chr11_19515333     AOna    T    C        0      0        2 
  11  chr11_19515333     ASom    T    C        0      0        2 
  11  chr11_19515333     HCab    T    C        0      0        2 
  11  chr11_19515333     HPrz    T    C        1      2        2 
  11  chr11_19515333     ZBoe    T    C        0      0        2 
  11  chr11_19515333     ZGre    T    C        0      0        2 
  11  chr11_19515333     ZHar    T    C        0      0        2 
  11  chr11_19515333   Sample    T    C        0      0        2 
  11  chr11_19519863     AAsi    C    T        0      0        2 
  11  chr11_19519863     AKia    C    T        0      0        2 
  11  chr11_19519863     AOna    C    T        0      0        2 
  11  chr11_19519863     ASom    C    T        0      0        2 
  11  chr11_19519863     HCab    C    T        1      2        2 
  11  chr11_19519863     HPrz    C    T        1      2        2 
  11  chr11_19519863     ZBoe    C    T        0      0        2 
  11  chr11_19519863     ZGre    C    T        0      0        2 
  11  chr11_19519863     ZHar    C    T        0      0        2 
  11  chr11_19519863   Sample    C    T        1      2        2 
  11  chr11_19528134     AAsi    T    A        0      0        2 
  11  chr11_19528134     AKia    T    A        0      0        2 
  11  chr11_19528134     AOna    T    A        0      0        2 
  11  chr11_19528134     ASom    T    A        0      0        2 
  11  chr11_19528134     HCab    T    A        0      0        2 
  11  chr11_19528134     HPrz    T    A        0      0        2 
  11  chr11_19528134     ZBoe    T    A        1      2        2 
  11  chr11_19528134     ZGre    T    A        1      2        2 
  11  chr11_19528134     ZHar    T    A        0      0        2 
  11  chr11_19528134   Sample    T    A        0      0        2 
  11  chr11_19530034     AAsi    G    A        0      0        2 
  11  chr11_19530034     AKia    G    A        0      0        2 
  11  chr11_19530034     AOna    G    A        0      0        2 
  11  chr11_19530034     ASom    G    A        0      0        2 
  11  chr11_19530034     HCab    G    A        1      2        2 
  11  chr11_19530034     HPrz    G    A        1      2        2 
  11  chr11_19530034     ZBoe    G    A        0      0        2 
  11  chr11_19530034     ZGre    G    A        0      0        2 
  11  chr11_19530034     ZHar    G    A        0      0        2 
  11  chr11_19530034   Sample    G    A        1      2        2 
  11  chr11_19537579     AAsi    G    A        0      0        2 
  11  chr11_19537579     AKia    G    A        0      0        2 
  11  chr11_19537579     AOna    G    A        1      2        2 
  11  chr11_19537579     ASom    G    A        0      0        2 
  11  chr11_19537579     HCab    G    A        0      0        2 
  11  chr11_19537579     HPrz    G    A        0      0        2 
  11  chr11_19537579     ZBoe    G    A        0      0        2 
  11  chr11_19537579     ZGre    G    A        0      0        2 
  11  chr11_19537579     ZHar    G    A        0      0        2 
  11  chr11_19537579   Sample    G    A        0      0        2 
  11  chr11_19537637     AAsi    G    A        0      0        2 
  11  chr11_19537637     AKia    G    A        0      0        2 
  11  chr11_19537637     AOna    G    A        0      0        2 
  11  chr11_19537637     ASom    G    A        0      0        2 
  11  chr11_19537637     HCab    G    A        1      2        2 
  11  chr11_19537637     HPrz    G    A        1      2        2 
  11  chr11_19537637     ZBoe    G    A        0      0        2 
  11  chr11_19537637     ZGre    G    A        0      0        2 
  11  chr11_19537637     ZHar    G    A        0      0        2 
  11  chr11_19537637   Sample    G    A        1      2        2 
  11  chr11_19538218     AAsi    G    A        0      0        2 
  11  chr11_19538218     AKia    G    A        0      0        2 
  11  chr11_19538218     AOna    G    A        0      0        2 
  11  chr11_19538218     ASom    G    A        0      0        2 
  11  chr11_19538218     HCab    G    A        1      2        2 
  11  chr11_19538218     HPrz    G    A        1      2        2 
  11  chr11_19538218     ZBoe    G    A        0      0        2 
  11  chr11_19538218     ZGre    G    A        0      0        2 
  11  chr11_19538218     ZHar    G    A        0      0        2 
  11  chr11_19538218   Sample    G    A        1      2        2 
  11  chr11_19541478     AAsi    G    A        0      0        2 
  11  chr11_19541478     AKia    G    A        0      0        2 
  11  chr11_19541478     AOna    G    A        0      0        2 
  11  chr11_19541478     ASom    G    A        0      0        2 
  11  chr11_19541478     HCab    G    A        1      2        2 
  11  chr11_19541478     HPrz    G    A        1      2        2 
  11  chr11_19541478     ZBoe    G    A        0      0        2 
  11  chr11_19541478     ZGre    G    A        0      0        2 
  11  chr11_19541478     ZHar    G    A        0      0        2 
  11  chr11_19541478   Sample    G    A        1      2        2 
  11  chr11_19543156     AAsi    C    T        0      0        2 
  11  chr11_19543156     AKia    C    T        0      0        2 
  11  chr11_19543156     AOna    C    T        0      0        2 
  11  chr11_19543156     ASom    C    T        0      0        2 
  11  chr11_19543156     HCab    C    T        0      0        2 
  11  chr11_19543156     HPrz    C    T        0      0        2 
  11  chr11_19543156     ZBoe    C    T      0.5      1        2 
  11  chr11_19543156     ZGre    C    T        0      0        2 
  11  chr11_19543156     ZHar    C    T        0      0        2 
  11  chr11_19543156   Sample    C    T        0      0        2 
  11  chr11_19550499     AAsi    C    G        0      0        2 
  11  chr11_19550499     AKia    C    G        0      0        2 
  11  chr11_19550499     AOna    C    G        0      0        2 
  11  chr11_19550499     ASom    C    G        0      0        2 
  11  chr11_19550499     HCab    C    G        1      2        2 
  11  chr11_19550499     HPrz    C    G        1      2        2 
  11  chr11_19550499     ZBoe    C    G        0      0        2 
  11  chr11_19550499     ZGre    C    G        0      0        2 
  11  chr11_19550499     ZHar    C    G        0      0        2 
  11  chr11_19550499   Sample    C    G        1      2        2 
  11  chr11_19551855     AAsi    C    T        0      0        2 
  11  chr11_19551855     AKia    C    T        0      0        2 
  11  chr11_19551855     AOna    C    T        0      0        2 
  11  chr11_19551855     ASom    C    T        0      0        2 
  11  chr11_19551855     HCab    C    T        1      2        2 
  11  chr11_19551855     HPrz    C    T        1      2        2 
  11  chr11_19551855     ZBoe    C    T        0      0        2 
  11  chr11_19551855     ZGre    C    T        0      0        2 
  11  chr11_19551855     ZHar    C    T        0      0        2 
  11  chr11_19551855   Sample    C    T        1      2        2 
  11  chr11_19554757     AAsi    T    A        1      2        2 
  11  chr11_19554757     AKia    T    A        0      0        2 
  11  chr11_19554757     AOna    T    A        0      0        2 
  11  chr11_19554757     ASom    T    A        1      2        2 
  11  chr11_19554757     HCab    T    A        0      0        2 
  11  chr11_19554757     HPrz    T    A        0      0        2 
  11  chr11_19554757     ZBoe    T    A        0      0        2 
  11  chr11_19554757     ZGre    T    A        0      0        2 
  11  chr11_19554757     ZHar    T    A        0      0        2 
  11  chr11_19554757   Sample    T    A        0      0        2 
  11  chr11_19555167     AAsi    G    A        0      0        2 
  11  chr11_19555167     AKia    G    A        0      0        2 
  11  chr11_19555167     AOna    G    A        0      0        2 
  11  chr11_19555167     ASom    G    A        0      0        2 
  11  chr11_19555167     HCab    G    A        0      0        2 
  11  chr11_19555167     HPrz    G    A        0      0        2 
  11  chr11_19555167     ZBoe    G    A        0      0        2 
  11  chr11_19555167     ZGre    G    A        0      0        2 
  11  chr11_19555167     ZHar    G    A        1      2        2 
  11  chr11_19555167   Sample    G    A        0      0        2 
  11  chr11_19560372     AAsi    C    A        0      0        2 
  11  chr11_19560372     AKia    C    A        0      0        2 
  11  chr11_19560372     AOna    C    A        0      0        2 
  11  chr11_19560372     ASom    C    A        0      0        2 
  11  chr11_19560372     HCab    C    A        0      0        2 
  11  chr11_19560372     HPrz    C    A        0      0        2 
  11  chr11_19560372     ZBoe    C    A        0      0        2 
  11  chr11_19560372     ZGre    C    A        0      0        2 
  11  chr11_19560372     ZHar    C    A        1      2        2 
  11  chr11_19560372   Sample    C    A        0      0        2 
  11  chr11_19562746     AAsi    G    C        0      0        2 
  11  chr11_19562746     AKia    G    C        0      0        2 
  11  chr11_19562746     AOna    G    C        0      0        2 
  11  chr11_19562746     ASom    G    C        0      0        2 
  11  chr11_19562746     HCab    G    C        0      0        2 
  11  chr11_19562746     HPrz    G    C        0      0        2 
  11  chr11_19562746     ZBoe    G    C        0      0        2 
  11  chr11_19562746     ZGre    G    C        1      2        2 
  11  chr11_19562746     ZHar    G    C        0      0        2 
  11  chr11_19562746   Sample    G    C        0      0        2 
  11  chr11_19566959     AAsi    A    C        0      0        2 
  11  chr11_19566959     AKia    A    C        0      0        2 
  11  chr11_19566959     AOna    A    C        0      0        2 
  11  chr11_19566959     ASom    A    C        0      0        2 
  11  chr11_19566959     HCab    A    C        1      2        2 
  11  chr11_19566959     HPrz    A    C        1      2        2 
  11  chr11_19566959     ZBoe    A    C        0      0        2 
  11  chr11_19566959     ZGre    A    C        0      0        2 
  11  chr11_19566959     ZHar    A    C        0      0        2 
  11  chr11_19566959   Sample    A    C        1      2        2 
  11  chr11_19570579     AAsi    A    C        0      0        2 
  11  chr11_19570579     AKia    A    C        0      0        2 
  11  chr11_19570579     AOna    A    C        0      0        2 
  11  chr11_19570579     ASom    A    C        1      2        2 
  11  chr11_19570579     HCab    A    C        0      0        2 
  11  chr11_19570579     HPrz    A    C        0      0        2 
  11  chr11_19570579     ZBoe    A    C        0      0        2 
  11  chr11_19570579     ZGre    A    C        0      0        2 
  11  chr11_19570579     ZHar    A    C        0      0        2 
  11  chr11_19570579   Sample    A    C        0      0        2 
  11  chr11_19578478     AAsi    A    G        0      0        2 
  11  chr11_19578478     AKia    A    G        0      0        2 
  11  chr11_19578478     AOna    A    G        0      0        2 
  11  chr11_19578478     ASom    A    G        0      0        2 
  11  chr11_19578478     HCab    A    G        0      0        2 
  11  chr11_19578478     HPrz    A    G        0      0        2 
  11  chr11_19578478     ZBoe    A    G        0      0        2 
  11  chr11_19578478     ZGre    A    G        1      2        2 
  11  chr11_19578478     ZHar    A    G        0      0        2 
  11  chr11_19578478   Sample    A    G        0      0        2 
  11  chr11_19579443     AAsi    A    G        0      0        2 
  11  chr11_19579443     AKia    A    G        0      0        2 
  11  chr11_19579443     AOna    A    G        0      0        2 
  11  chr11_19579443     ASom    A    G        0      0        2 
  11  chr11_19579443     HCab    A    G        0      0        2 
  11  chr11_19579443     HPrz    A    G        0      0        2 
  11  chr11_19579443     ZBoe    A    G        0      0        2 
  11  chr11_19579443     ZGre    A    G        1      2        2 
  11  chr11_19579443     ZHar    A    G        0      0        2 
  11  chr11_19579443   Sample    A    G        0      0        2 
  11  chr11_19580846     AAsi    C    T        1      2        2 
  11  chr11_19580846     AKia    C    T        1      2        2 
  11  chr11_19580846     AOna    C    T        0      0        2 
  11  chr11_19580846     ASom    C    T        1      2        2 
  11  chr11_19580846     HCab    C    T        0      0        2 
  11  chr11_19580846     HPrz    C    T        0      0        2 
  11  chr11_19580846     ZBoe    C    T        0      0        2 
  11  chr11_19580846     ZGre    C    T        0      0        2 
  11  chr11_19580846     ZHar    C    T        0      0        2 
  11  chr11_19580846   Sample    C    T        0      0        2 
  11  chr11_19594702     AAsi    G    T        0      0        2 
  11  chr11_19594702     AKia    G    T        0      0        2 
  11  chr11_19594702     AOna    G    T        0      0        2 
  11  chr11_19594702     ASom    G    T        0      0        2 
  11  chr11_19594702     HCab    G    T        1      2        2 
  11  chr11_19594702     HPrz    G    T        1      2        2 
  11  chr11_19594702     ZBoe    G    T        0      0        2 
  11  chr11_19594702     ZGre    G    T        0      0        2 
  11  chr11_19594702     ZHar    G    T        0      0        2 
  11  chr11_19594702   Sample    G    T        1      2        2 
  11  chr11_19596365     AAsi    G    A        0      0        2 
  11  chr11_19596365     AKia    G    A        0      0        2 
  11  chr11_19596365     AOna    G    A        0      0        2 
  11  chr11_19596365     ASom    G    A        0      0        2 
  11  chr11_19596365     HCab    G    A        1      2        2 
  11  chr11_19596365     HPrz    G    A        1      2        2 
  11  chr11_19596365     ZBoe    G    A        0      0        2 
  11  chr11_19596365     ZGre    G    A        0      0        2 
  11  chr11_19596365     ZHar    G    A        0      0        2 
  11  chr11_19596365   Sample    G    A        1      2        2 
  11  chr11_19598497     AAsi    G    T        0      0        2 
  11  chr11_19598497     AKia    G    T        0      0        2 
  11  chr11_19598497     AOna    G    T        0      0        2 
  11  chr11_19598497     ASom    G    T        0      0        2 
  11  chr11_19598497     HCab    G    T        1      2        2 
  11  chr11_19598497     HPrz    G    T        1      2        2 
  11  chr11_19598497     ZBoe    G    T        0      0        2 
  11  chr11_19598497     ZGre    G    T        0      0        2 
  11  chr11_19598497     ZHar    G    T        0      0        2 
  11  chr11_19598497   Sample    G    T        1      2        2 
  11  chr11_19599215     AAsi    A    G        0      0        2 
  11  chr11_19599215     AKia    A    G        0      0        2 
  11  chr11_19599215     AOna    A    G        0      0        2 
  11  chr11_19599215     ASom    A    G        0      0        2 
  11  chr11_19599215     HCab    A    G      0.5      1        2 
  11  chr11_19599215     HPrz    A    G        0      0        2 
  11  chr11_19599215     ZBoe    A    G        0      0        2 
  11  chr11_19599215     ZGre    A    G        0      0        2 
  11  chr11_19599215     ZHar    A    G        0      0        2 
  11  chr11_19599215   Sample    A    G        1      2        2 
  11  chr11_19601044     AAsi    T    C        0      0        2 
  11  chr11_19601044     AKia    T    C        1      2        2 
  11  chr11_19601044     AOna    T    C        1      2        2 
  11  chr11_19601044     ASom    T    C        0      0        2 
  11  chr11_19601044     HCab    T    C      0.5      1        2 
  11  chr11_19601044     HPrz    T    C        0      0        2 
  11  chr11_19601044     ZBoe    T    C        0      0        2 
  11  chr11_19601044     ZGre    T    C        0      0        2 
  11  chr11_19601044     ZHar    T    C        0      0        2 
  11  chr11_19601044   Sample    T    C        1      2        2 
  11  chr11_19607698     AAsi    G    C        0      0        2 
  11  chr11_19607698     AKia    G    C        0      0        2 
  11  chr11_19607698     AOna    G    C        0      0        2 
  11  chr11_19607698     ASom    G    C        0      0        2 
  11  chr11_19607698     HCab    G    C        1      2        2 
  11  chr11_19607698     HPrz    G    C        1      2        2 
  11  chr11_19607698     ZBoe    G    C        0      0        2 
  11  chr11_19607698     ZGre    G    C        0      0        2 
  11  chr11_19607698     ZHar    G    C        0      0        2 
  11  chr11_19607698   Sample    G    C        1      2        2 
  11  chr11_19608148     AAsi    G    C        0      0        2 
  11  chr11_19608148     AKia    G    C        0      0        2 
  11  chr11_19608148     AOna    G    C        0      0        2 
  11  chr11_19608148     ASom    G    C        0      0        2 
  11  chr11_19608148     HCab    G    C        0      0        2 
  11  chr11_19608148     HPrz    G    C        0      0        2 
  11  chr11_19608148     ZBoe    G    C        0      0        2 
  11  chr11_19608148     ZGre    G    C        0      0        2 
  11  chr11_19608148     ZHar    G    C        1      2        2 
  11  chr11_19608148   Sample    G    C        0      0        2 
  11  chr11_19608178     AAsi    C    A        0      0        2 
  11  chr11_19608178     AKia    C    A        1      2        2 
  11  chr11_19608178     AOna    C    A        1      2        2 
  11  chr11_19608178     ASom    C    A        0      0        2 
  11  chr11_19608178     HCab    C    A        0      0        2 
  11  chr11_19608178     HPrz    C    A        0      0        2 
  11  chr11_19608178     ZBoe    C    A        0      0        2 
  11  chr11_19608178     ZGre    C    A        0      0        2 
  11  chr11_19608178     ZHar    C    A        0      0        2 
  11  chr11_19608178   Sample    C    A        0      0        2 
  11  chr11_19617190     AAsi    C    G        0      0        2 
  11  chr11_19617190     AKia    C    G        0      0        2 
  11  chr11_19617190     AOna    C    G        0      0        2 
  11  chr11_19617190     ASom    C    G        0      0        2 
  11  chr11_19617190     HCab    C    G      0.5      1        2 
  11  chr11_19617190     HPrz    C    G        1      2        2 
  11  chr11_19617190     ZBoe    C    G        0      0        2 
  11  chr11_19617190     ZGre    C    G        0      0        2 
  11  chr11_19617190     ZHar    C    G        0      0        2 
  11  chr11_19617190   Sample    C    G        1      2        2 
  11  chr11_19620931     AAsi    A    G        0      0        2 
  11  chr11_19620931     AKia    A    G        1      2        2 
  11  chr11_19620931     AOna    A    G        0      0        2 
  11  chr11_19620931     ASom    A    G        0      0        2 
  11  chr11_19620931     HCab    A    G        0      0        2 
  11  chr11_19620931     HPrz    A    G        0      0        2 
  11  chr11_19620931     ZBoe    A    G        0      0        2 
  11  chr11_19620931     ZGre    A    G        0      0        2 
  11  chr11_19620931     ZHar    A    G        0      0        2 
  11  chr11_19620931   Sample    A    G        0      0        2 
  11  chr11_19623074     AAsi    T    C        0      0        2 
  11  chr11_19623074     AKia    T    C        0      0        2 
  11  chr11_19623074     AOna    T    C        0      0        2 
  11  chr11_19623074     ASom    T    C        0      0        2 
  11  chr11_19623074     HCab    T    C        1      2        2 
  11  chr11_19623074     HPrz    T    C        1      2        2 
  11  chr11_19623074     ZBoe    T    C        0      0        2 
  11  chr11_19623074     ZGre    T    C        0      0        2 
  11  chr11_19623074     ZHar    T    C        0      0        2 
  11  chr11_19623074   Sample    T    C        1      2        2 
  11  chr11_19629443     AAsi    T    C        0      0        2 
  11  chr11_19629443     AKia    T    C        0      0        2 
  11  chr11_19629443     AOna    T    C        0      0        2 
  11  chr11_19629443     ASom    T    C        0      0        2 
  11  chr11_19629443     HCab    T    C        0      0        2 
  11  chr11_19629443     HPrz    T    C        0      0        2 
  11  chr11_19629443     ZBoe    T    C      0.5      1        2 
  11  chr11_19629443     ZGre    T    C        0      0        2 
  11  chr11_19629443     ZHar    T    C        0      0        2 
  11  chr11_19629443   Sample    T    C        0      0        2 
  11  chr11_19636215     AAsi    T    C        0      0        2 
  11  chr11_19636215     AKia    T    C        0      0        2 
  11  chr11_19636215     AOna    T    C        0      0        2 
  11  chr11_19636215     ASom    T    C        0      0        2 
  11  chr11_19636215     HCab    T    C        0      0        2 
  11  chr11_19636215     HPrz    T    C        0      0        2 
  11  chr11_19636215     ZBoe    T    C        0      0        2 
  11  chr11_19636215     ZGre    T    C        0      0        2 
  11  chr11_19636215     ZHar    T    C        1      2        2 
  11  chr11_19636215   Sample    T    C        0      0        2 
  11  chr11_19638107     AAsi    T    G        0      0        2 
  11  chr11_19638107     AKia    T    G        0      0        2 
  11  chr11_19638107     AOna    T    G        0      0        2 
  11  chr11_19638107     ASom    T    G        0      0        2 
  11  chr11_19638107     HCab    T    G        1      2        2 
  11  chr11_19638107     HPrz    T    G        1      2        2 
  11  chr11_19638107     ZBoe    T    G        0      0        2 
  11  chr11_19638107     ZGre    T    G        0      0        2 
  11  chr11_19638107     ZHar    T    G        0      0        2 
  11  chr11_19638107   Sample    T    G        1      2        2 
  11  chr11_19638581     AAsi    A    G        0      0        2 
  11  chr11_19638581     AKia    A    G        0      0        2 
  11  chr11_19638581     AOna    A    G        0      0        2 
  11  chr11_19638581     ASom    A    G        0      0        2 
  11  chr11_19638581     HCab    A    G        1      2        2 
  11  chr11_19638581     HPrz    A    G      0.5      1        2 
  11  chr11_19638581     ZBoe    A    G        0      0        2 
  11  chr11_19638581     ZGre    A    G        0      0        2 
  11  chr11_19638581     ZHar    A    G        0      0        2 
  11  chr11_19638581   Sample    A    G        0      0        2 
  11  chr11_19644708     AAsi    G    C        0      0        2 
  11  chr11_19644708     AKia    G    C        0      0        2 
  11  chr11_19644708     AOna    G    C        0      0        2 
  11  chr11_19644708     ASom    G    C        0      0        2 
  11  chr11_19644708     HCab    G    C        0      0        2 
  11  chr11_19644708     HPrz    G    C        0      0        2 
  11  chr11_19644708     ZBoe    G    C      0.5      1        2 
  11  chr11_19644708     ZGre    G    C        0      0        2 
  11  chr11_19644708     ZHar    G    C        0      0        2 
  11  chr11_19644708   Sample    G    C        0      0        2 
  11  chr11_19646291     AAsi    C    A        0      0        2 
  11  chr11_19646291     AKia    C    A      0.5      1        2 
  11  chr11_19646291     AOna    C    A        0      0        2 
  11  chr11_19646291     ASom    C    A        0      0        2 
  11  chr11_19646291     HCab    C    A        0      0        2 
  11  chr11_19646291     HPrz    C    A        0      0        2 
  11  chr11_19646291     ZBoe    C    A        0      0        2 
  11  chr11_19646291     ZGre    C    A        0      0        2 
  11  chr11_19646291     ZHar    C    A        0      0        2 
  11  chr11_19646291   Sample    C    A        0      0        2 
  11  chr11_19646704     AAsi    C    T        0      0        2 
  11  chr11_19646704     AKia    C    T        0      0        2 
  11  chr11_19646704     AOna    C    T        0      0        2 
  11  chr11_19646704     ASom    C    T        0      0        2 
  11  chr11_19646704     HCab    C    T        0      0        2 
  11  chr11_19646704     HPrz    C    T        0      0        2 
  11  chr11_19646704     ZBoe    C    T        0      0        2 
  11  chr11_19646704     ZGre    C    T        1      2        2 
  11  chr11_19646704     ZHar    C    T        0      0        2 
  11  chr11_19646704   Sample    C    T        0      0        2 
  11  chr11_19649536     AAsi    T    C        0      0        2 
  11  chr11_19649536     AKia    T    C      0.5      1        2 
  11  chr11_19649536     AOna    T    C        0      0        2 
  11  chr11_19649536     ASom    T    C        0      0        2 
  11  chr11_19649536     HCab    T    C        0      0        2 
  11  chr11_19649536     HPrz    T    C        0      0        2 
  11  chr11_19649536     ZBoe    T    C        0      0        2 
  11  chr11_19649536     ZGre    T    C        0      0        2 
  11  chr11_19649536     ZHar    T    C        0      0        2 
  11  chr11_19649536   Sample    T    C        0      0        2 
  11  chr11_19652308     AAsi    G    A        0      0        2 
  11  chr11_19652308     AKia    G    A        0      0        2 
  11  chr11_19652308     AOna    G    A        0      0        2 
  11  chr11_19652308     ASom    G    A        0      0        2 
  11  chr11_19652308     HCab    G    A        1      2        2 
  11  chr11_19652308     HPrz    G    A        1      2        2 
  11  chr11_19652308     ZBoe    G    A        0      0        2 
  11  chr11_19652308     ZGre    G    A        0      0        2 
  11  chr11_19652308     ZHar    G    A        0      0        2 
  11  chr11_19652308   Sample    G    A        1      2        2 
  11  chr11_19657046     AAsi    T    C        0      0        2 
  11  chr11_19657046     AKia    T    C        0      0        2 
  11  chr11_19657046     AOna    T    C        0      0        2 
  11  chr11_19657046     ASom    T    C        1      2        2 
  11  chr11_19657046     HCab    T    C        0      0        2 
  11  chr11_19657046     HPrz    T    C        0      0        2 
  11  chr11_19657046     ZBoe    T    C        0      0        2 
  11  chr11_19657046     ZGre    T    C        0      0        2 
  11  chr11_19657046     ZHar    T    C        0      0        2 
  11  chr11_19657046   Sample    T    C        0      0        2 
  11  chr11_19660376     AAsi    C    G        0      0        2 
  11  chr11_19660376     AKia    C    G        0      0        2 
  11  chr11_19660376     AOna    C    G        0      0        2 
  11  chr11_19660376     ASom    C    G        0      0        2 
  11  chr11_19660376     HCab    C    G        0      0        2 
  11  chr11_19660376     HPrz    C    G      0.5      1        2 
  11  chr11_19660376     ZBoe    C    G        0      0        2 
  11  chr11_19660376     ZGre    C    G        0      0        2 
  11  chr11_19660376     ZHar    C    G        0      0        2 
  11  chr11_19660376   Sample    C    G        0      0        2 
  11  chr11_19661904     AAsi    T    C        0      0        2 
  11  chr11_19661904     AKia    T    C        0      0        2 
  11  chr11_19661904     AOna    T    C        0      0        2 
  11  chr11_19661904     ASom    T    C        0      0        2 
  11  chr11_19661904     HCab    T    C        0      0        2 
  11  chr11_19661904     HPrz    T    C      0.5      1        2 
  11  chr11_19661904     ZBoe    T    C        0      0        2 
  11  chr11_19661904     ZGre    T    C        0      0        2 
  11  chr11_19661904     ZHar    T    C        0      0        2 
  11  chr11_19661904   Sample    T    C        0      0        2 
  11  chr11_19666799     AAsi    C    T        0      0        2 
  11  chr11_19666799     AKia    C    T        0      0        2 
  11  chr11_19666799     AOna    C    T        0      0        2 
  11  chr11_19666799     ASom    C    T        0      0        2 
  11  chr11_19666799     HCab    C    T        1      2        2 
  11  chr11_19666799     HPrz    C    T        1      2        2 
  11  chr11_19666799     ZBoe    C    T        0      0        2 
  11  chr11_19666799     ZGre    C    T        0      0        2 
  11  chr11_19666799     ZHar    C    T        0      0        2 
  11  chr11_19666799   Sample    C    T        1      2        2 
  11  chr11_19667131     AAsi    G    T        0      0        2 
  11  chr11_19667131     AKia    G    T        0      0        2 
  11  chr11_19667131     AOna    G    T        0      0        2 
  11  chr11_19667131     ASom    G    T        1      2        2 
  11  chr11_19667131     HCab    G    T        0      0        2 
  11  chr11_19667131     HPrz    G    T        0      0        2 
  11  chr11_19667131     ZBoe    G    T        0      0        2 
  11  chr11_19667131     ZGre    G    T        0      0        2 
  11  chr11_19667131     ZHar    G    T        0      0        2 
  11  chr11_19667131   Sample    G    T        0      0        2 
  11  chr11_19669547     AAsi    T    C        0      0        2 
  11  chr11_19669547     AKia    T    C        1      2        2 
  11  chr11_19669547     AOna    T    C        0      0        2 
  11  chr11_19669547     ASom    T    C        0      0        2 
  11  chr11_19669547     HCab    T    C        0      0        2 
  11  chr11_19669547     HPrz    T    C        0      0        2 
  11  chr11_19669547     ZBoe    T    C        0      0        2 
  11  chr11_19669547     ZGre    T    C        0      0        2 
  11  chr11_19669547     ZHar    T    C        0      0        2 
  11  chr11_19669547   Sample    T    C        0      0        2 
  11  chr11_19677464     AAsi    T    C        0      0        2 
  11  chr11_19677464     AKia    T    C        0      0        2 
  11  chr11_19677464     AOna    T    C        1      2        2 
  11  chr11_19677464     ASom    T    C        0      0        2 
  11  chr11_19677464     HCab    T    C        0      0        2 
  11  chr11_19677464     HPrz    T    C        0      0        2 
  11  chr11_19677464     ZBoe    T    C        0      0        2 
  11  chr11_19677464     ZGre    T    C        0      0        2 
  11  chr11_19677464     ZHar    T    C        0      0        2 
  11  chr11_19677464   Sample    T    C        0      0        2 
  11  chr11_19678738     AAsi    A    T        0      0        2 
  11  chr11_19678738     AKia    A    T        0      0        2 
  11  chr11_19678738     AOna    A    T        0      0        2 
  11  chr11_19678738     ASom    A    T        0      0        2 
  11  chr11_19678738     HCab    A    T        1      2        2 
  11  chr11_19678738     HPrz    A    T        1      2        2 
  11  chr11_19678738     ZBoe    A    T        0      0        2 
  11  chr11_19678738     ZGre    A    T        0      0        2 
  11  chr11_19678738     ZHar    A    T        0      0        2 
  11  chr11_19678738   Sample    A    T        1      2        2 
  11  chr11_19685449     AAsi    T    C        0      0        2 
  11  chr11_19685449     AKia    T    C        0      0        2 
  11  chr11_19685449     AOna    T    C        0      0        2 
  11  chr11_19685449     ASom    T    C        0      0        2 
  11  chr11_19685449     HCab    T    C        0      0        2 
  11  chr11_19685449     HPrz    T    C        0      0        2 
  11  chr11_19685449     ZBoe    T    C        1      2        2 
  11  chr11_19685449     ZGre    T    C        0      0        2 
  11  chr11_19685449     ZHar    T    C        0      0        2 
  11  chr11_19685449   Sample    T    C        0      0        2 
  11  chr11_19704467     AAsi    G    A        0      0        2 
  11  chr11_19704467     AKia    G    A        0      0        2 
  11  chr11_19704467     AOna    G    A        0      0        2 
  11  chr11_19704467     ASom    G    A        0      0        2 
  11  chr11_19704467     HCab    G    A        1      2        2 
  11  chr11_19704467     HPrz    G    A        1      2        2 
  11  chr11_19704467     ZBoe    G    A        0      0        2 
  11  chr11_19704467     ZGre    G    A        0      0        2 
  11  chr11_19704467     ZHar    G    A        0      0        2 
  11  chr11_19704467   Sample    G    A        1      2        2 
  11  chr11_19706859     AAsi    T    C        0      0        2 
  11  chr11_19706859     AKia    T    C        1      2        2 
  11  chr11_19706859     AOna    T    C        0      0        2 
  11  chr11_19706859     ASom    T    C        0      0        2 
  11  chr11_19706859     HCab    T    C        0      0        2 
  11  chr11_19706859     HPrz    T    C        0      0        2 
  11  chr11_19706859     ZBoe    T    C        0      0        2 
  11  chr11_19706859     ZGre    T    C        0      0        2 
  11  chr11_19706859     ZHar    T    C        0      0        2 
  11  chr11_19706859   Sample    T    C        0      0        2 
  11  chr11_19710392     AAsi    A    G        0      0        2 
  11  chr11_19710392     AKia    A    G        0      0        2 
  11  chr11_19710392     AOna    A    G        0      0        2 
  11  chr11_19710392     ASom    A    G        0      0        2 
  11  chr11_19710392     HCab    A    G        1      2        2 
  11  chr11_19710392     HPrz    A    G        1      2        2 
  11  chr11_19710392     ZBoe    A    G        0      0        2 
  11  chr11_19710392     ZGre    A    G        0      0        2 
  11  chr11_19710392     ZHar    A    G        0      0        2 
  11  chr11_19710392   Sample    A    G        1      2        2 
  11  chr11_19712090     AAsi    C    T        0      0        2 
  11  chr11_19712090     AKia    C    T        0      0        2 
  11  chr11_19712090     AOna    C    T        0      0        2 
  11  chr11_19712090     ASom    C    T        0      0        2 
  11  chr11_19712090     HCab    C    T        0      0        2 
  11  chr11_19712090     HPrz    C    T        0      0        2 
  11  chr11_19712090     ZBoe    C    T      0.5      1        2 
  11  chr11_19712090     ZGre    C    T        0      0        2 
  11  chr11_19712090     ZHar    C    T        0      0        2 
  11  chr11_19712090   Sample    C    T        0      0        2 
  11  chr11_19714902     AAsi    A    G        0      0        2 
  11  chr11_19714902     AKia    A    G        0      0        2 
  11  chr11_19714902     AOna    A    G        0      0        2 
  11  chr11_19714902     ASom    A    G        0      0        2 
  11  chr11_19714902     HCab    A    G        0      0        2 
  11  chr11_19714902     HPrz    A    G        0      0        2 
  11  chr11_19714902     ZBoe    A    G      0.5      1        2 
  11  chr11_19714902     ZGre    A    G        0      0        2 
  11  chr11_19714902     ZHar    A    G        0      0        2 
  11  chr11_19714902   Sample    A    G        0      0        2 
  11  chr11_19720469     AAsi    T    C        0      0        2 
  11  chr11_19720469     AKia    T    C        0      0        2 
  11  chr11_19720469     AOna    T    C        0      0        2 
  11  chr11_19720469     ASom    T    C        0      0        2 
  11  chr11_19720469     HCab    T    C        0      0        2 
  11  chr11_19720469     HPrz    T    C        0      0        2 
  11  chr11_19720469     ZBoe    T    C        0      0        2 
  11  chr11_19720469     ZGre    T    C      0.5      1        2 
  11  chr11_19720469     ZHar    T    C        0      0        2 
  11  chr11_19720469   Sample    T    C        0      0        2 
  11  chr11_19721442     AAsi    A    G        0      0        2 
  11  chr11_19721442     AKia    A    G        1      2        2 
  11  chr11_19721442     AOna    A    G        1      2        2 
  11  chr11_19721442     ASom    A    G        0      0        2 
  11  chr11_19721442     HCab    A    G        0      0        2 
  11  chr11_19721442     HPrz    A    G        0      0        2 
  11  chr11_19721442     ZBoe    A    G        0      0        2 
  11  chr11_19721442     ZGre    A    G        0      0        2 
  11  chr11_19721442     ZHar    A    G        0      0        2 
  11  chr11_19721442   Sample    A    G        0      0        2 
  11  chr11_19724098     AAsi    T    C        0      0        2 
  11  chr11_19724098     AKia    T    C        0      0        2 
  11  chr11_19724098     AOna    T    C        0      0        2 
  11  chr11_19724098     ASom    T    C        0      0        2 
  11  chr11_19724098     HCab    T    C        0      0        2 
  11  chr11_19724098     HPrz    T    C        0      0        2 
  11  chr11_19724098     ZBoe    T    C        0      0        2 
  11  chr11_19724098     ZGre    T    C        0      0        2 
  11  chr11_19724098     ZHar    T    C        1      2        2 
  11  chr11_19724098   Sample    T    C        0      0        2 
  11  chr11_19726187     AAsi    A    G      0.5      1        2 
  11  chr11_19726187     AKia    A    G        0      0        2 
  11  chr11_19726187     AOna    A    G        0      0        2 
  11  chr11_19726187     ASom    A    G        0      0        2 
  11  chr11_19726187     HCab    A    G        0      0        2 
  11  chr11_19726187     HPrz    A    G        0      0        2 
  11  chr11_19726187     ZBoe    A    G        0      0        2 
  11  chr11_19726187     ZGre    A    G        0      0        2 
  11  chr11_19726187     ZHar    A    G        0      0        2 
  11  chr11_19726187   Sample    A    G        0      0        2 
  11  chr11_19734148     AAsi    A    G        0      0        2 
  11  chr11_19734148     AKia    A    G      0.5      1        2 
  11  chr11_19734148     AOna    A    G        1      2        2 
  11  chr11_19734148     ASom    A    G        0      0        2 
  11  chr11_19734148     HCab    A    G        0      0        2 
  11  chr11_19734148     HPrz    A    G        0      0        2 
  11  chr11_19734148     ZBoe    A    G        0      0        2 
  11  chr11_19734148     ZGre    A    G        0      0        2 
  11  chr11_19734148     ZHar    A    G        0      0        2 
  11  chr11_19734148   Sample    A    G        0      0        2 
  11  chr11_19734168     AAsi    T    C        0      0        2 
  11  chr11_19734168     AKia    T    C        0      0        2 
  11  chr11_19734168     AOna    T    C        0      0        2 
  11  chr11_19734168     ASom    T    C        0      0        2 
  11  chr11_19734168     HCab    T    C        0      0        2 
  11  chr11_19734168     HPrz    T    C      0.5      1        2 
  11  chr11_19734168     ZBoe    T    C        0      0        2 
  11  chr11_19734168     ZGre    T    C        0      0        2 
  11  chr11_19734168     ZHar    T    C        0      0        2 
  11  chr11_19734168   Sample    T    C        0      0        2 
  11  chr11_19735381     AAsi    T    C        0      0        2 
  11  chr11_19735381     AKia    T    C        0      0        2 
  11  chr11_19735381     AOna    T    C        0      0        2 
  11  chr11_19735381     ASom    T    C        0      0        2 
  11  chr11_19735381     HCab    T    C      0.5      1        2 
  11  chr11_19735381     HPrz    T    C        1      2        2 
  11  chr11_19735381     ZBoe    T    C        0      0        2 
  11  chr11_19735381     ZGre    T    C        0      0        2 
  11  chr11_19735381     ZHar    T    C        0      0        2 
  11  chr11_19735381   Sample    T    C        1      2        2 
  11  chr11_19743768     AAsi    C    A        0      0        2 
  11  chr11_19743768     AKia    C    A        0      0        2 
  11  chr11_19743768     AOna    C    A        0      0        2 
  11  chr11_19743768     ASom    C    A        0      0        2 
  11  chr11_19743768     HCab    C    A        0      0        2 
  11  chr11_19743768     HPrz    C    A        0      0        2 
  11  chr11_19743768     ZBoe    C    A      0.5      1        2 
  11  chr11_19743768     ZGre    C    A        0      0        2 
  11  chr11_19743768     ZHar    C    A        0      0        2 
  11  chr11_19743768   Sample    C    A        0      0        2 
  11  chr11_19744837     AAsi    C    T        0      0        2 
  11  chr11_19744837     AKia    C    T        0      0        2 
  11  chr11_19744837     AOna    C    T        0      0        2 
  11  chr11_19744837     ASom    C    T        0      0        2 
  11  chr11_19744837     HCab    C    T        1      2        2 
  11  chr11_19744837     HPrz    C    T        1      2        2 
  11  chr11_19744837     ZBoe    C    T        0      0        2 
  11  chr11_19744837     ZGre    C    T        0      0        2 
  11  chr11_19744837     ZHar    C    T        0      0        2 
  11  chr11_19744837   Sample    C    T        1      2        2 
  11  chr11_19746845     AAsi    T    G        0      0        2 
  11  chr11_19746845     AKia    T    G        0      0        2 
  11  chr11_19746845     AOna    T    G        0      0        2 
  11  chr11_19746845     ASom    T    G        0      0        2 
  11  chr11_19746845     HCab    T    G        1      2        2 
  11  chr11_19746845     HPrz    T    G        1      2        2 
  11  chr11_19746845     ZBoe    T    G        0      0        2 
  11  chr11_19746845     ZGre    T    G        0      0        2 
  11  chr11_19746845     ZHar    T    G        0      0        2 
  11  chr11_19746845   Sample    T    G        1      2        2 
  11  chr11_19747566     AAsi    G    T        0      0        2 
  11  chr11_19747566     AKia    G    T        0      0        2 
  11  chr11_19747566     AOna    G    T        0      0        2 
  11  chr11_19747566     ASom    G    T        0      0        2 
  11  chr11_19747566     HCab    G    T        1      2        2 
  11  chr11_19747566     HPrz    G    T        1      2        2 
  11  chr11_19747566     ZBoe    G    T        0      0        2 
  11  chr11_19747566     ZGre    G    T        0      0        2 
  11  chr11_19747566     ZHar    G    T        0      0        2 
  11  chr11_19747566   Sample    G    T        1      2        2 
  11  chr11_19747847     AAsi    T    C        0      0        2 
  11  chr11_19747847     AKia    T    C        0      0        2 
  11  chr11_19747847     AOna    T    C        0      0        2 
  11  chr11_19747847     ASom    T    C        0      0        2 
  11  chr11_19747847     HCab    T    C        1      2        2 
  11  chr11_19747847     HPrz    T    C        1      2        2 
  11  chr11_19747847     ZBoe    T    C        0      0        2 
  11  chr11_19747847     ZGre    T    C        0      0        2 
  11  chr11_19747847     ZHar    T    C        0      0        2 
  11  chr11_19747847   Sample    T    C        1      2        2 
  11  chr11_19747915     AAsi    A    C        0      0        2 
  11  chr11_19747915     AKia    A    C        0      0        2 
  11  chr11_19747915     AOna    A    C        0      0        2 
  11  chr11_19747915     ASom    A    C        0      0        2 
  11  chr11_19747915     HCab    A    C        0      0        2 
  11  chr11_19747915     HPrz    A    C        0      0        2 
  11  chr11_19747915     ZBoe    A    C        0      0        2 
  11  chr11_19747915     ZGre    A    C        1      2        2 
  11  chr11_19747915     ZHar    A    C        0      0        2 
  11  chr11_19747915   Sample    A    C        0      0        2 
  11  chr11_19749502     AAsi    T    C        0      0        2 
  11  chr11_19749502     AKia    T    C        0      0        2 
  11  chr11_19749502     AOna    T    C        0      0        2 
  11  chr11_19749502     ASom    T    C        0      0        2 
  11  chr11_19749502     HCab    T    C        0      0        2 
  11  chr11_19749502     HPrz    T    C        0      0        2 
  11  chr11_19749502     ZBoe    T    C        0      0        2 
  11  chr11_19749502     ZGre    T    C        0      0        2 
  11  chr11_19749502     ZHar    T    C        1      2        2 
  11  chr11_19749502   Sample    T    C        0      0        2 
  11  chr11_19750042     AAsi    C    T        0      0        2 
  11  chr11_19750042     AKia    C    T        0      0        2 
  11  chr11_19750042     AOna    C    T        0      0        2 
  11  chr11_19750042     ASom    C    T        0      0        2 
  11  chr11_19750042     HCab    C    T      0.5      1        2 
  11  chr11_19750042     HPrz    C    T        1      2        2 
  11  chr11_19750042     ZBoe    C    T        0      0        2 
  11  chr11_19750042     ZGre    C    T        0      0        2 
  11  chr11_19750042     ZHar    C    T        0      0        2 
  11  chr11_19750042   Sample    C    T        1      2        2 
  11  chr11_19751634     AAsi    C    T        0      0        2 
  11  chr11_19751634     AKia    C    T        0      0        2 
  11  chr11_19751634     AOna    C    T        0      0        2 
  11  chr11_19751634     ASom    C    T        0      0        2 
  11  chr11_19751634     HCab    C    T      0.5      1        2 
  11  chr11_19751634     HPrz    C    T        0      0        2 
  11  chr11_19751634     ZBoe    C    T        0      0        2 
  11  chr11_19751634     ZGre    C    T        0      0        2 
  11  chr11_19751634     ZHar    C    T        0      0        2 
  11  chr11_19751634   Sample    C    T        1      2        2 
  11  chr11_19751699     AAsi    A    G        1      2        2 
  11  chr11_19751699     AKia    A    G        0      0        2 
  11  chr11_19751699     AOna    A    G        0      0        2 
  11  chr11_19751699     ASom    A    G        1      2        2 
  11  chr11_19751699     HCab    A    G        0      0        2 
  11  chr11_19751699     HPrz    A    G        0      0        2 
  11  chr11_19751699     ZBoe    A    G        0      0        2 
  11  chr11_19751699     ZGre    A    G        0      0        2 
  11  chr11_19751699     ZHar    A    G        0      0        2 
  11  chr11_19751699   Sample    A    G        0      0        2 
  11  chr11_19755787     AAsi    C    T        0      0        2 
  11  chr11_19755787     AKia    C    T        0      0        2 
  11  chr11_19755787     AOna    C    T        0      0        2 
  11  chr11_19755787     ASom    C    T        0      0        2 
  11  chr11_19755787     HCab    C    T        1      2        2 
  11  chr11_19755787     HPrz    C    T        1      2        2 
  11  chr11_19755787     ZBoe    C    T        0      0        2 
  11  chr11_19755787     ZGre    C    T        0      0        2 
  11  chr11_19755787     ZHar    C    T        0      0        2 
  11  chr11_19755787   Sample    C    T        1      2        2 
  11  chr11_19759140     AAsi    A    G        0      0        2 
  11  chr11_19759140     AKia    A    G        1      2        2 
  11  chr11_19759140     AOna    A    G        0      0        2 
  11  chr11_19759140     ASom    A    G        0      0        2 
  11  chr11_19759140     HCab    A    G        0      0        2 
  11  chr11_19759140     HPrz    A    G        0      0        2 
  11  chr11_19759140     ZBoe    A    G        0      0        2 
  11  chr11_19759140     ZGre    A    G        0      0        2 
  11  chr11_19759140     ZHar    A    G        0      0        2 
  11  chr11_19759140   Sample    A    G        0      0        2 
  11  chr11_19762292     AAsi    G    T        0      0        2 
  11  chr11_19762292     AKia    G    T        0      0        2 
  11  chr11_19762292     AOna    G    T        1      2        2 
  11  chr11_19762292     ASom    G    T        0      0        2 
  11  chr11_19762292     HCab    G    T        0      0        2 
  11  chr11_19762292     HPrz    G    T        0      0        2 
  11  chr11_19762292     ZBoe    G    T        0      0        2 
  11  chr11_19762292     ZGre    G    T        0      0        2 
  11  chr11_19762292     ZHar    G    T        0      0        2 
  11  chr11_19762292   Sample    G    T        0      0        2 
  11  chr11_19767080     AAsi    A    G        0      0        2 
  11  chr11_19767080     AKia    A    G        0      0        2 
  11  chr11_19767080     AOna    A    G        0      0        2 
  11  chr11_19767080     ASom    A    G        0      0        2 
  11  chr11_19767080     HCab    A    G        1      2        2 
  11  chr11_19767080     HPrz    A    G        1      2        2 
  11  chr11_19767080     ZBoe    A    G        0      0        2 
  11  chr11_19767080     ZGre    A    G        0      0        2 
  11  chr11_19767080     ZHar    A    G        0      0        2 
  11  chr11_19767080   Sample    A    G        1      2        2 
  11  chr11_19767449     AAsi    T    C        0      0        2 
  11  chr11_19767449     AKia    T    C        0      0        2 
  11  chr11_19767449     AOna    T    C        0      0        2 
  11  chr11_19767449     ASom    T    C        0      0        2 
  11  chr11_19767449     HCab    T    C        1      2        2 
  11  chr11_19767449     HPrz    T    C        1      2        2 
  11  chr11_19767449     ZBoe    T    C        0      0        2 
  11  chr11_19767449     ZGre    T    C        0      0        2 
  11  chr11_19767449     ZHar    T    C        0      0        2 
  11  chr11_19767449   Sample    T    C        1      2        2 
  11  chr11_19768361     AAsi    T    G        0      0        2 
  11  chr11_19768361     AKia    T    G        0      0        2 
  11  chr11_19768361     AOna    T    G        0      0        2 
  11  chr11_19768361     ASom    T    G        0      0        2 
  11  chr11_19768361     HCab    T    G        0      0        2 
  11  chr11_19768361     HPrz    T    G        0      0        2 
  11  chr11_19768361     ZBoe    T    G        0      0        2 
  11  chr11_19768361     ZGre    T    G        0      0        2 
  11  chr11_19768361     ZHar    T    G        1      2        2 
  11  chr11_19768361   Sample    T    G        0      0        2 
  11  chr11_19772496     AAsi    T    G        0      0        2 
  11  chr11_19772496     AKia    T    G        0      0        2 
  11  chr11_19772496     AOna    T    G        0      0        2 
  11  chr11_19772496     ASom    T    G        0      0        2 
  11  chr11_19772496     HCab    T    G        1      2        2 
  11  chr11_19772496     HPrz    T    G        1      2        2 
  11  chr11_19772496     ZBoe    T    G        0      0        2 
  11  chr11_19772496     ZGre    T    G        0      0        2 
  11  chr11_19772496     ZHar    T    G        0      0        2 
  11  chr11_19772496   Sample    T    G        1      2        2 
  11  chr11_19773770     AAsi    A    G        0      0        2 
  11  chr11_19773770     AKia    A    G      0.5      1        2 
  11  chr11_19773770     AOna    A    G        1      2        2 
  11  chr11_19773770     ASom    A    G        0      0        2 
  11  chr11_19773770     HCab    A    G        0      0        2 
  11  chr11_19773770     HPrz    A    G        0      0        2 
  11  chr11_19773770     ZBoe    A    G        0      0        2 
  11  chr11_19773770     ZGre    A    G        0      0        2 
  11  chr11_19773770     ZHar    A    G        0      0        2 
  11  chr11_19773770   Sample    A    G        0      0        2 
  11  chr11_19773931     AAsi    C    A        0      0        2 
  11  chr11_19773931     AKia    C    A      0.5      1        2 
  11  chr11_19773931     AOna    C    A        1      2        2 
  11  chr11_19773931     ASom    C    A        0      0        2 
  11  chr11_19773931     HCab    C    A        0      0        2 
  11  chr11_19773931     HPrz    C    A        0      0        2 
  11  chr11_19773931     ZBoe    C    A        0      0        2 
  11  chr11_19773931     ZGre    C    A        0      0        2 
  11  chr11_19773931     ZHar    C    A        0      0        2 
  11  chr11_19773931   Sample    C    A        0      0        2 
  11  chr11_19776276     AAsi    A    G        0      0        2 
  11  chr11_19776276     AKia    A    G        0      0        2 
  11  chr11_19776276     AOna    A    G        0      0        2 
  11  chr11_19776276     ASom    A    G        0      0        2 
  11  chr11_19776276     HCab    A    G        0      0        2 
  11  chr11_19776276     HPrz    A    G        0      0        2 
  11  chr11_19776276     ZBoe    A    G      0.5      1        2 
  11  chr11_19776276     ZGre    A    G        0      0        2 
  11  chr11_19776276     ZHar    A    G        0      0        2 
  11  chr11_19776276   Sample    A    G        0      0        2 
  11  chr11_19777600     AAsi    C    A        0      0        2 
  11  chr11_19777600     AKia    C    A        0      0        2 
  11  chr11_19777600     AOna    C    A        0      0        2 
  11  chr11_19777600     ASom    C    A        0      0        2 
  11  chr11_19777600     HCab    C    A        1      2        2 
  11  chr11_19777600     HPrz    C    A        1      2        2 
  11  chr11_19777600     ZBoe    C    A        0      0        2 
  11  chr11_19777600     ZGre    C    A        0      0        2 
  11  chr11_19777600     ZHar    C    A        0      0        2 
  11  chr11_19777600   Sample    C    A        1      2        2 
  11  chr11_19780442     AAsi    G    A        0      0        2 
  11  chr11_19780442     AKia    G    A      0.5      1        2 
  11  chr11_19780442     AOna    G    A        0      0        2 
  11  chr11_19780442     ASom    G    A        0      0        2 
  11  chr11_19780442     HCab    G    A        0      0        2 
  11  chr11_19780442     HPrz    G    A        0      0        2 
  11  chr11_19780442     ZBoe    G    A        0      0        2 
  11  chr11_19780442     ZGre    G    A        0      0        2 
  11  chr11_19780442     ZHar    G    A        0      0        2 
  11  chr11_19780442   Sample    G    A        0      0        2 
  11  chr11_19780761     AAsi    A    C        1      2        2 
  11  chr11_19780761     AKia    A    C        0      0        2 
  11  chr11_19780761     AOna    A    C        0      0        2 
  11  chr11_19780761     ASom    A    C        1      2        2 
  11  chr11_19780761     HCab    A    C        0      0        2 
  11  chr11_19780761     HPrz    A    C        0      0        2 
  11  chr11_19780761     ZBoe    A    C        0      0        2 
  11  chr11_19780761     ZGre    A    C        0      0        2 
  11  chr11_19780761     ZHar    A    C        0      0        2 
  11  chr11_19780761   Sample    A    C        0      0        2 
  11  chr11_19795569     AAsi    A    G        0      0        2 
  11  chr11_19795569     AKia    A    G        0      0        2 
  11  chr11_19795569     AOna    A    G        0      0        2 
  11  chr11_19795569     ASom    A    G      0.5      1        2 
  11  chr11_19795569     HCab    A    G        0      0        2 
  11  chr11_19795569     HPrz    A    G        0      0        2 
  11  chr11_19795569     ZBoe    A    G        0      0        2 
  11  chr11_19795569     ZGre    A    G        0      0        2 
  11  chr11_19795569     ZHar    A    G        0      0        2 
  11  chr11_19795569   Sample    A    G        0      0        2 
  11  chr11_19797098     AAsi    C    T        0      0        2 
  11  chr11_19797098     AKia    C    T        0      0        2 
  11  chr11_19797098     AOna    C    T        0      0        2 
  11  chr11_19797098     ASom    C    T        0      0        2 
  11  chr11_19797098     HCab    C    T        0      0        2 
  11  chr11_19797098     HPrz    C    T        0      0        2 
  11  chr11_19797098     ZBoe    C    T        0      0        2 
  11  chr11_19797098     ZGre    C    T        0      0        2 
  11  chr11_19797098     ZHar    C    T        1      2        2 
  11  chr11_19797098   Sample    C    T        0      0        2 
  11  chr11_19798786     AAsi    A    G        0      0        2 
  11  chr11_19798786     AKia    A    G        0      0        2 
  11  chr11_19798786     AOna    A    G        0      0        2 
  11  chr11_19798786     ASom    A    G        0      0        2 
  11  chr11_19798786     HCab    A    G        0      0        2 
  11  chr11_19798786     HPrz    A    G        0      0        2 
  11  chr11_19798786     ZBoe    A    G        0      0        2 
  11  chr11_19798786     ZGre    A    G        1      2        2 
  11  chr11_19798786     ZHar    A    G        0      0        2 
  11  chr11_19798786   Sample    A    G        0      0        2 
  11  chr11_19800187     AAsi    C    G        0      0        2 
  11  chr11_19800187     AKia    C    G        0      0        2 
  11  chr11_19800187     AOna    C    G        0      0        2 
  11  chr11_19800187     ASom    C    G        0      0        2 
  11  chr11_19800187     HCab    C    G        0      0        2 
  11  chr11_19800187     HPrz    C    G        0      0        2 
  11  chr11_19800187     ZBoe    C    G        0      0        2 
  11  chr11_19800187     ZGre    C    G        1      2        2 
  11  chr11_19800187     ZHar    C    G        0      0        2 
  11  chr11_19800187   Sample    C    G        0      0        2 
  11  chr11_19805842     AAsi    A    G        0      0        2 
  11  chr11_19805842     AKia    A    G        0      0        2 
  11  chr11_19805842     AOna    A    G        0      0        2 
  11  chr11_19805842     ASom    A    G        0      0        2 
  11  chr11_19805842     HCab    A    G        0      0        2 
  11  chr11_19805842     HPrz    A    G        0      0        2 
  11  chr11_19805842     ZBoe    A    G        0      0        2 
  11  chr11_19805842     ZGre    A    G        0      0        2 
  11  chr11_19805842     ZHar    A    G        1      2        2 
  11  chr11_19805842   Sample    A    G        0      0        2 
  11  chr11_19807040     AAsi    G    A        0      0        2 
  11  chr11_19807040     AKia    G    A        0      0        2 
  11  chr11_19807040     AOna    G    A        0      0        2 
  11  chr11_19807040     ASom    G    A        0      0        2 
  11  chr11_19807040     HCab    G    A        1      2        2 
  11  chr11_19807040     HPrz    G    A        1      2        2 
  11  chr11_19807040     ZBoe    G    A        0      0        2 
  11  chr11_19807040     ZGre    G    A        0      0        2 
  11  chr11_19807040     ZHar    G    A        0      0        2 
  11  chr11_19807040   Sample    G    A        1      2        2 
  11  chr11_19822920     AAsi    A    C        0      0        2 
  11  chr11_19822920     AKia    A    C        1      2        2 
  11  chr11_19822920     AOna    A    C        0      0        2 
  11  chr11_19822920     ASom    A    C        0      0        2 
  11  chr11_19822920     HCab    A    C        0      0        2 
  11  chr11_19822920     HPrz    A    C        0      0        2 
  11  chr11_19822920     ZBoe    A    C        0      0        2 
  11  chr11_19822920     ZGre    A    C        0      0        2 
  11  chr11_19822920     ZHar    A    C        0      0        2 
  11  chr11_19822920   Sample    A    C        0      0        2 
  11  chr11_19830532     AAsi    A    G        0      0        2 
  11  chr11_19830532     AKia    A    G        0      0        2 
  11  chr11_19830532     AOna    A    G        0      0        2 
  11  chr11_19830532     ASom    A    G        0      0        2 
  11  chr11_19830532     HCab    A    G        1      2        2 
  11  chr11_19830532     HPrz    A    G        1      2        2 
  11  chr11_19830532     ZBoe    A    G        0      0        2 
  11  chr11_19830532     ZGre    A    G        0      0        2 
  11  chr11_19830532     ZHar    A    G        0      0        2 
  11  chr11_19830532   Sample    A    G        1      2        2 
  11  chr11_19833420     AAsi    A    G        0      0        2 
  11  chr11_19833420     AKia    A    G        0      0        2 
  11  chr11_19833420     AOna    A    G        1      2        2 
  11  chr11_19833420     ASom    A    G        0      0        2 
  11  chr11_19833420     HCab    A    G        0      0        2 
  11  chr11_19833420     HPrz    A    G        0      0        2 
  11  chr11_19833420     ZBoe    A    G        0      0        2 
  11  chr11_19833420     ZGre    A    G        0      0        2 
  11  chr11_19833420     ZHar    A    G        0      0        2 
  11  chr11_19833420   Sample    A    G        0      0        2 
  11  chr11_19839878     AAsi    T    C        0      0        2 
  11  chr11_19839878     AKia    T    C        1      2        2 
  11  chr11_19839878     AOna    T    C        0      0        2 
  11  chr11_19839878     ASom    T    C        0      0        2 
  11  chr11_19839878     HCab    T    C        0      0        2 
  11  chr11_19839878     HPrz    T    C        0      0        2 
  11  chr11_19839878     ZBoe    T    C        0      0        2 
  11  chr11_19839878     ZGre    T    C        0      0        2 
  11  chr11_19839878     ZHar    T    C        0      0        2 
  11  chr11_19839878   Sample    T    C        0      0        2 
  11  chr11_19844254     AAsi    G    A        0      0        2 
  11  chr11_19844254     AKia    G    A        0      0        2 
  11  chr11_19844254     AOna    G    A        0      0        2 
  11  chr11_19844254     ASom    G    A        0      0        2 
  11  chr11_19844254     HCab    G    A      0.5      1        2 
  11  chr11_19844254     HPrz    G    A        0      0        2 
  11  chr11_19844254     ZBoe    G    A        0      0        2 
  11  chr11_19844254     ZGre    G    A        0      0        2 
  11  chr11_19844254     ZHar    G    A        0      0        2 
  11  chr11_19844254   Sample    G    A        0      0        2 
  11  chr11_19855814     AAsi    C    A        0      0        2 
  11  chr11_19855814     AKia    C    A        0      0        2 
  11  chr11_19855814     AOna    C    A        0      0        2 
  11  chr11_19855814     ASom    C    A        1      2        2 
  11  chr11_19855814     HCab    C    A        0      0        2 
  11  chr11_19855814     HPrz    C    A        0      0        2 
  11  chr11_19855814     ZBoe    C    A        0      0        2 
  11  chr11_19855814     ZGre    C    A        0      0        2 
  11  chr11_19855814     ZHar    C    A        0      0        2 
  11  chr11_19855814   Sample    C    A        0      0        2 
  11  chr11_19867929     AAsi    C    T        0      0        2 
  11  chr11_19867929     AKia    C    T        0      0        2 
  11  chr11_19867929     AOna    C    T        0      0        2 
  11  chr11_19867929     ASom    C    T        0      0        2 
  11  chr11_19867929     HCab    C    T      0.5      1        2 
  11  chr11_19867929     HPrz    C    T        0      0        2 
  11  chr11_19867929     ZBoe    C    T        0      0        2 
  11  chr11_19867929     ZGre    C    T        0      0        2 
  11  chr11_19867929     ZHar    C    T        0      0        2 
  11  chr11_19867929   Sample    C    T        1      2        2 
  11  chr11_19870239     AAsi    C    G        0      0        2 
  11  chr11_19870239     AKia    C    G        0      0        2 
  11  chr11_19870239     AOna    C    G        0      0        2 
  11  chr11_19870239     ASom    C    G        0      0        2 
  11  chr11_19870239     HCab    C    G        1      2        2 
  11  chr11_19870239     HPrz    C    G        1      2        2 
  11  chr11_19870239     ZBoe    C    G        0      0        2 
  11  chr11_19870239     ZGre    C    G        0      0        2 
  11  chr11_19870239     ZHar    C    G        0      0        2 
  11  chr11_19870239   Sample    C    G        1      2        2 
  11  chr11_19870770     AAsi    T    A        0      0        2 
  11  chr11_19870770     AKia    T    A        0      0        2 
  11  chr11_19870770     AOna    T    A        0      0        2 
  11  chr11_19870770     ASom    T    A        0      0        2 
  11  chr11_19870770     HCab    T    A      0.5      1        2 
  11  chr11_19870770     HPrz    T    A        1      2        2 
  11  chr11_19870770     ZBoe    T    A        0      0        2 
  11  chr11_19870770     ZGre    T    A        0      0        2 
  11  chr11_19870770     ZHar    T    A        0      0        2 
  11  chr11_19870770   Sample    T    A        0      0        2 
  11  chr11_19871005     AAsi    A    G        0      0        2 
  11  chr11_19871005     AKia    A    G        0      0        2 
  11  chr11_19871005     AOna    A    G        0      0        2 
  11  chr11_19871005     ASom    A    G        0      0        2 
  11  chr11_19871005     HCab    A    G        1      2        2 
  11  chr11_19871005     HPrz    A    G        1      2        2 
  11  chr11_19871005     ZBoe    A    G        0      0        2 
  11  chr11_19871005     ZGre    A    G        0      0        2 
  11  chr11_19871005     ZHar    A    G        0      0        2 
  11  chr11_19871005   Sample    A    G        1      2        2 
  11  chr11_19872076     AAsi    T    G        1      2        2 
  11  chr11_19872076     AKia    T    G        0      0        2 
  11  chr11_19872076     AOna    T    G        0      0        2 
  11  chr11_19872076     ASom    T    G        1      2        2 
  11  chr11_19872076     HCab    T    G        0      0        2 
  11  chr11_19872076     HPrz    T    G        0      0        2 
  11  chr11_19872076     ZBoe    T    G        0      0        2 
  11  chr11_19872076     ZGre    T    G        0      0        2 
  11  chr11_19872076     ZHar    T    G        0      0        2 
  11  chr11_19872076   Sample    T    G        0      0        2 
  11  chr11_19874453     AAsi    C    T        0      0        2 
  11  chr11_19874453     AKia    C    T        0      0        2 
  11  chr11_19874453     AOna    C    T        0      0        2 
  11  chr11_19874453     ASom    C    T        0      0        2 
  11  chr11_19874453     HCab    C    T        1      2        2 
  11  chr11_19874453     HPrz    C    T        1      2        2 
  11  chr11_19874453     ZBoe    C    T        0      0        2 
  11  chr11_19874453     ZGre    C    T        0      0        2 
  11  chr11_19874453     ZHar    C    T        0      0        2 
  11  chr11_19874453   Sample    C    T        1      2        2 
  11  chr11_19876448     AAsi    C    T        0      0        2 
  11  chr11_19876448     AKia    C    T      0.5      1        2 
  11  chr11_19876448     AOna    C    T        0      0        2 
  11  chr11_19876448     ASom    C    T        0      0        2 
  11  chr11_19876448     HCab    C    T        0      0        2 
  11  chr11_19876448     HPrz    C    T        0      0        2 
  11  chr11_19876448     ZBoe    C    T        0      0        2 
  11  chr11_19876448     ZGre    C    T        0      0        2 
  11  chr11_19876448     ZHar    C    T        0      0        2 
  11  chr11_19876448   Sample    C    T        0      0        2 
  11  chr11_19882338     AAsi    G    A        0      0        2 
  11  chr11_19882338     AKia    G    A        0      0        2 
  11  chr11_19882338     AOna    G    A        0      0        2 
  11  chr11_19882338     ASom    G    A      0.5      1        2 
  11  chr11_19882338     HCab    G    A        0      0        2 
  11  chr11_19882338     HPrz    G    A        0      0        2 
  11  chr11_19882338     ZBoe    G    A        0      0        2 
  11  chr11_19882338     ZGre    G    A        0      0        2 
  11  chr11_19882338     ZHar    G    A        0      0        2 
  11  chr11_19882338   Sample    G    A        0      0        2 
  11  chr11_19883286     AAsi    A    G        0      0        2 
  11  chr11_19883286     AKia    A    G        0      0        2 
  11  chr11_19883286     AOna    A    G        0      0        2 
  11  chr11_19883286     ASom    A    G        0      0        2 
  11  chr11_19883286     HCab    A    G      0.5      1        2 
  11  chr11_19883286     HPrz    A    G        0      0        2 
  11  chr11_19883286     ZBoe    A    G        0      0        2 
  11  chr11_19883286     ZGre    A    G        0      0        2 
  11  chr11_19883286     ZHar    A    G        0      0        2 
  11  chr11_19883286   Sample    A    G        0      0        2 
  11  chr11_19883822     AAsi    T    G        0      0        2 
  11  chr11_19883822     AKia    T    G        0      0        2 
  11  chr11_19883822     AOna    T    G        0      0        2 
  11  chr11_19883822     ASom    T    G        0      0        2 
  11  chr11_19883822     HCab    T    G      0.5      1        2 
  11  chr11_19883822     HPrz    T    G        1      2        2 
  11  chr11_19883822     ZBoe    T    G        0      0        2 
  11  chr11_19883822     ZGre    T    G        0      0        2 
  11  chr11_19883822     ZHar    T    G        0      0        2 
  11  chr11_19883822   Sample    T    G        1      2        2 
  11  chr11_19884375     AAsi    T    C        0      0        2 
  11  chr11_19884375     AKia    T    C        0      0        2 
  11  chr11_19884375     AOna    T    C        1      2        2 
  11  chr11_19884375     ASom    T    C        0      0        2 
  11  chr11_19884375     HCab    T    C        0      0        2 
  11  chr11_19884375     HPrz    T    C        0      0        2 
  11  chr11_19884375     ZBoe    T    C        0      0        2 
  11  chr11_19884375     ZGre    T    C        0      0        2 
  11  chr11_19884375     ZHar    T    C        0      0        2 
  11  chr11_19884375   Sample    T    C        0      0        2 
  11  chr11_19886505     AAsi    A    C        0      0        2 
  11  chr11_19886505     AKia    A    C        0      0        2 
  11  chr11_19886505     AOna    A    C        0      0        2 
  11  chr11_19886505     ASom    A    C      0.5      1        2 
  11  chr11_19886505     HCab    A    C        0      0        2 
  11  chr11_19886505     HPrz    A    C        0      0        2 
  11  chr11_19886505     ZBoe    A    C        0      0        2 
  11  chr11_19886505     ZGre    A    C        0      0        2 
  11  chr11_19886505     ZHar    A    C        0      0        2 
  11  chr11_19886505   Sample    A    C        0      0        2 
  11  chr11_19890773     AAsi    A    G        0      0        2 
  11  chr11_19890773     AKia    A    G        1      2        2 
  11  chr11_19890773     AOna    A    G        0      0        2 
  11  chr11_19890773     ASom    A    G        0      0        2 
  11  chr11_19890773     HCab    A    G        0      0        2 
  11  chr11_19890773     HPrz    A    G        0      0        2 
  11  chr11_19890773     ZBoe    A    G        0      0        2 
  11  chr11_19890773     ZGre    A    G        0      0        2 
  11  chr11_19890773     ZHar    A    G        0      0        2 
  11  chr11_19890773   Sample    A    G        0      0        2 
  11  chr11_19900510     AAsi    G    C      0.5      1        2 
  11  chr11_19900510     AKia    G    C        0      0        2 
  11  chr11_19900510     AOna    G    C        0      0        2 
  11  chr11_19900510     ASom    G    C        1      2        2 
  11  chr11_19900510     HCab    G    C        0      0        2 
  11  chr11_19900510     HPrz    G    C        0      0        2 
  11  chr11_19900510     ZBoe    G    C        0      0        2 
  11  chr11_19900510     ZGre    G    C        0      0        2 
  11  chr11_19900510     ZHar    G    C        0      0        2 
  11  chr11_19900510   Sample    G    C        0      0        2 
  11  chr11_19902454     AAsi    C    G        0      0        2 
  11  chr11_19902454     AKia    C    G        0      0        2 
  11  chr11_19902454     AOna    C    G        0      0        2 
  11  chr11_19902454     ASom    C    G        0      0        2 
  11  chr11_19902454     HCab    C    G        1      2        2 
  11  chr11_19902454     HPrz    C    G        0      0        2 
  11  chr11_19902454     ZBoe    C    G        0      0        2 
  11  chr11_19902454     ZGre    C    G        0      0        2 
  11  chr11_19902454     ZHar    C    G        0      0        2 
  11  chr11_19902454   Sample    C    G        1      2        2 
  11  chr11_19903541     AAsi    T    C        0      0        2 
  11  chr11_19903541     AKia    T    C        0      0        2 
  11  chr11_19903541     AOna    T    C        0      0        2 
  11  chr11_19903541     ASom    T    C        0      0        2 
  11  chr11_19903541     HCab    T    C        0      0        2 
  11  chr11_19903541     HPrz    T    C        0      0        2 
  11  chr11_19903541     ZBoe    T    C      0.5      1        2 
  11  chr11_19903541     ZGre    T    C        0      0        2 
  11  chr11_19903541     ZHar    T    C        0      0        2 
  11  chr11_19903541   Sample    T    C        0      0        2 
  11  chr11_19914189     AAsi    C    T        0      0        2 
  11  chr11_19914189     AKia    C    T      0.5      1        2 
  11  chr11_19914189     AOna    C    T        0      0        2 
  11  chr11_19914189     ASom    C    T        0      0        2 
  11  chr11_19914189     HCab    C    T        0      0        2 
  11  chr11_19914189     HPrz    C    T        0      0        2 
  11  chr11_19914189     ZBoe    C    T        0      0        2 
  11  chr11_19914189     ZGre    C    T        0      0        2 
  11  chr11_19914189     ZHar    C    T        0      0        2 
  11  chr11_19914189   Sample    C    T        0      0        2 
  11  chr11_19915266     AAsi    G    A        0      0        2 
  11  chr11_19915266     AKia    G    A        0      0        2 
  11  chr11_19915266     AOna    G    A        0      0        2 
  11  chr11_19915266     ASom    G    A        0      0        2 
  11  chr11_19915266     HCab    G    A        1      2        2 
  11  chr11_19915266     HPrz    G    A        1      2        2 
  11  chr11_19915266     ZBoe    G    A        0      0        2 
  11  chr11_19915266     ZGre    G    A        0      0        2 
  11  chr11_19915266     ZHar    G    A        0      0        2 
  11  chr11_19915266   Sample    G    A        1      2        2 
  11  chr11_19916150     AAsi    A    G        0      0        2 
  11  chr11_19916150     AKia    A    G        0      0        2 
  11  chr11_19916150     AOna    A    G        0      0        2 
  11  chr11_19916150     ASom    A    G        0      0        2 
  11  chr11_19916150     HCab    A    G        1      2        2 
  11  chr11_19916150     HPrz    A    G        1      2        2 
  11  chr11_19916150     ZBoe    A    G        0      0        2 
  11  chr11_19916150     ZGre    A    G        0      0        2 
  11  chr11_19916150     ZHar    A    G        0      0        2 
  11  chr11_19916150   Sample    A    G        1      2        2 
  11  chr11_19917513     AAsi    T    G        0      0        2 
  11  chr11_19917513     AKia    T    G        0      0        2 
  11  chr11_19917513     AOna    T    G        0      0        2 
  11  chr11_19917513     ASom    T    G        0      0        2 
  11  chr11_19917513     HCab    T    G        0      0        2 
  11  chr11_19917513     HPrz    T    G        0      0        2 
  11  chr11_19917513     ZBoe    T    G        1      2        2 
  11  chr11_19917513     ZGre    T    G        0      0        2 
  11  chr11_19917513     ZHar    T    G        0      0        2 
  11  chr11_19917513   Sample    T    G        0      0        2 
  11  chr11_19919517     AAsi    G    C        0      0        2 
  11  chr11_19919517     AKia    G    C        0      0        2 
  11  chr11_19919517     AOna    G    C        0      0        2 
  11  chr11_19919517     ASom    G    C        0      0        2 
  11  chr11_19919517     HCab    G    C        0      0        2 
  11  chr11_19919517     HPrz    G    C        0      0        2 
  11  chr11_19919517     ZBoe    G    C        0      0        2 
  11  chr11_19919517     ZGre    G    C      0.5      1        2 
  11  chr11_19919517     ZHar    G    C        0      0        2 
  11  chr11_19919517   Sample    G    C        0      0        2 
  11  chr11_19920196     AAsi    C    T        0      0        2 
  11  chr11_19920196     AKia    C    T        0      0        2 
  11  chr11_19920196     AOna    C    T        0      0        2 
  11  chr11_19920196     ASom    C    T        0      0        2 
  11  chr11_19920196     HCab    C    T        0      0        2 
  11  chr11_19920196     HPrz    C    T        0      0        2 
  11  chr11_19920196     ZBoe    C    T        0      0        2 
  11  chr11_19920196     ZGre    C    T      0.5      1        2 
  11  chr11_19920196     ZHar    C    T        0      0        2 
  11  chr11_19920196   Sample    C    T        0      0        2 
  11  chr11_19921124     AAsi    A    T        0      0        2 
  11  chr11_19921124     AKia    A    T        0      0        2 
  11  chr11_19921124     AOna    A    T        0      0        2 
  11  chr11_19921124     ASom    A    T        0      0        2 
  11  chr11_19921124     HCab    A    T        1      2        2 
  11  chr11_19921124     HPrz    A    T        1      2        2 
  11  chr11_19921124     ZBoe    A    T        0      0        2 
  11  chr11_19921124     ZGre    A    T        0      0        2 
  11  chr11_19921124     ZHar    A    T        0      0        2 
  11  chr11_19921124   Sample    A    T        1      2        2 
  11  chr11_19923282     AAsi    G    A        0      0        2 
  11  chr11_19923282     AKia    G    A        0      0        2 
  11  chr11_19923282     AOna    G    A        0      0        2 
  11  chr11_19923282     ASom    G    A        0      0        2 
  11  chr11_19923282     HCab    G    A        0      0        2 
  11  chr11_19923282     HPrz    G    A        0      0        2 
  11  chr11_19923282     ZBoe    G    A        0      0        2 
  11  chr11_19923282     ZGre    G    A        0      0        2 
  11  chr11_19923282     ZHar    G    A        1      2        2 
  11  chr11_19923282   Sample    G    A        0      0        2 
  11  chr11_19926365     AAsi    T    A        1      2        2 
  11  chr11_19926365     AKia    T    A        1      2        2 
  11  chr11_19926365     AOna    T    A        1      2        2 
  11  chr11_19926365     ASom    T    A        1      2        2 
  11  chr11_19926365     HCab    T    A        0      0        2 
  11  chr11_19926365     HPrz    T    A        0      0        2 
  11  chr11_19926365     ZBoe    T    A        0      0        2 
  11  chr11_19926365     ZGre    T    A        0      0        2 
  11  chr11_19926365     ZHar    T    A        0      0        2 
  11  chr11_19926365   Sample    T    A        0      0        2 
  11  chr11_19979946     AAsi    C    T        0      0        2 
  11  chr11_19979946     AKia    C    T        1      2        2 
  11  chr11_19979946     AOna    C    T        0      0        2 
  11  chr11_19979946     ASom    C    T        0      0        2 
  11  chr11_19979946     HCab    C    T        0      0        2 
  11  chr11_19979946     HPrz    C    T        0      0        2 
  11  chr11_19979946     ZBoe    C    T        0      0        2 
  11  chr11_19979946     ZGre    C    T        0      0        2 
  11  chr11_19979946     ZHar    C    T        0      0        2 
  11  chr11_19979946   Sample    C    T        0      0        2 
  11  chr11_19983290     AAsi    G    A        0      0        2 
  11  chr11_19983290     AKia    G    A        0      0        2 
  11  chr11_19983290     AOna    G    A        0      0        2 
  11  chr11_19983290     ASom    G    A        0      0        2 
  11  chr11_19983290     HCab    G    A        0      0        2 
  11  chr11_19983290     HPrz    G    A        0      0        2 
  11  chr11_19983290     ZBoe    G    A        0      0        2 
  11  chr11_19983290     ZGre    G    A        1      2        2 
  11  chr11_19983290     ZHar    G    A        0      0        2 
  11  chr11_19983290   Sample    G    A        0      0        2 
  11  chr11_20016672     AAsi    T    C        0      0        2 
  11  chr11_20016672     AKia    T    C        0      0        2 
  11  chr11_20016672     AOna    T    C        0      0        2 
  11  chr11_20016672     ASom    T    C        0      0        2 
  11  chr11_20016672     HCab    T    C        1      2        2 
  11  chr11_20016672     HPrz    T    C        1      2        2 
  11  chr11_20016672     ZBoe    T    C        0      0        2 
  11  chr11_20016672     ZGre    T    C        0      0        2 
  11  chr11_20016672     ZHar    T    C        0      0        2 
  11  chr11_20016672   Sample    T    C        1      2        2 
  11  chr11_20017945     AAsi    T    C        0      0        2 
  11  chr11_20017945     AKia    T    C        1      2        2 
  11  chr11_20017945     AOna    T    C        0      0        2 
  11  chr11_20017945     ASom    T    C        0      0        2 
  11  chr11_20017945     HCab    T    C        0      0        2 
  11  chr11_20017945     HPrz    T    C        0      0        2 
  11  chr11_20017945     ZBoe    T    C        0      0        2 
  11  chr11_20017945     ZGre    T    C        0      0        2 
  11  chr11_20017945     ZHar    T    C        0      0        2 
  11  chr11_20017945   Sample    T    C        0      0        2 
  11  chr11_20027374     AAsi    T    C        0      0        2 
  11  chr11_20027374     AKia    T    C        0      0        2 
  11  chr11_20027374     AOna    T    C        0      0        2 
  11  chr11_20027374     ASom    T    C        0      0        2 
  11  chr11_20027374     HCab    T    C        1      2        2 
  11  chr11_20027374     HPrz    T    C        1      2        2 
  11  chr11_20027374     ZBoe    T    C        0      0        2 
  11  chr11_20027374     ZGre    T    C        0      0        2 
  11  chr11_20027374     ZHar    T    C        0      0        2 
  11  chr11_20027374   Sample    T    C        1      2        2 
  11  chr11_20028576     AAsi    C    T        0      0        2 
  11  chr11_20028576     AKia    C    T        0      0        2 
  11  chr11_20028576     AOna    C    T        0      0        2 
  11  chr11_20028576     ASom    C    T        0      0        2 
  11  chr11_20028576     HCab    C    T        0      0        2 
  11  chr11_20028576     HPrz    C    T        0      0        2 
  11  chr11_20028576     ZBoe    C    T        0      0        2 
  11  chr11_20028576     ZGre    C    T        0      0        2 
  11  chr11_20028576     ZHar    C    T        1      2        2 
  11  chr11_20028576   Sample    C    T        0      0        2 
  11  chr11_20041492     AAsi    C    T        0      0        2 
  11  chr11_20041492     AKia    C    T        0      0        2 
  11  chr11_20041492     AOna    C    T        0      0        2 
  11  chr11_20041492     ASom    C    T        0      0        2 
  11  chr11_20041492     HCab    C    T        0      0        2 
  11  chr11_20041492     HPrz    C    T      0.5      1        2 
  11  chr11_20041492     ZBoe    C    T        0      0        2 
  11  chr11_20041492     ZGre    C    T        0      0        2 
  11  chr11_20041492     ZHar    C    T        0      0        2 
  11  chr11_20041492   Sample    C    T        0      0        2 
  11  chr11_20054038     AAsi    T    C        0      0        2 
  11  chr11_20054038     AKia    T    C        0      0        2 
  11  chr11_20054038     AOna    T    C        0      0        2 
  11  chr11_20054038     ASom    T    C        0      0        2 
  11  chr11_20054038     HCab    T    C      0.5      1        2 
  11  chr11_20054038     HPrz    T    C        0      0        2 
  11  chr11_20054038     ZBoe    T    C        0      0        2 
  11  chr11_20054038     ZGre    T    C        0      0        2 
  11  chr11_20054038     ZHar    T    C        0      0        2 
  11  chr11_20054038   Sample    T    C        1      2        2 
  11  chr11_20067791     AAsi    A    G        0      0        2 
  11  chr11_20067791     AKia    A    G        0      0        2 
  11  chr11_20067791     AOna    A    G        0      0        2 
  11  chr11_20067791     ASom    A    G        1      2        2 
  11  chr11_20067791     HCab    A    G        0      0        2 
  11  chr11_20067791     HPrz    A    G        0      0        2 
  11  chr11_20067791     ZBoe    A    G        0      0        2 
  11  chr11_20067791     ZGre    A    G        0      0        2 
  11  chr11_20067791     ZHar    A    G        0      0        2 
  11  chr11_20067791   Sample    A    G        0      0        2 
  11  chr11_20069197     AAsi    C    T        0      0        2 
  11  chr11_20069197     AKia    C    T        0      0        2 
  11  chr11_20069197     AOna    C    T        0      0        2 
  11  chr11_20069197     ASom    C    T        0      0        2 
  11  chr11_20069197     HCab    C    T        1      2        2 
  11  chr11_20069197     HPrz    C    T        1      2        2 
  11  chr11_20069197     ZBoe    C    T        0      0        2 
  11  chr11_20069197     ZGre    C    T        0      0        2 
  11  chr11_20069197     ZHar    C    T        0      0        2 
  11  chr11_20069197   Sample    C    T        0      0        2 
  11  chr11_20070543     AAsi    T    C        0      0        2 
  11  chr11_20070543     AKia    T    C        0      0        2 
  11  chr11_20070543     AOna    T    C        0      0        2 
  11  chr11_20070543     ASom    T    C        0      0        2 
  11  chr11_20070543     HCab    T    C        0      0        2 
  11  chr11_20070543     HPrz    T    C        0      0        2 
  11  chr11_20070543     ZBoe    T    C        0      0        2 
  11  chr11_20070543     ZGre    T    C        1      2        2 
  11  chr11_20070543     ZHar    T    C        0      0        2 
  11  chr11_20070543   Sample    T    C        0      0        2 
  11  chr11_20083815     AAsi    A    G        0      0        2 
  11  chr11_20083815     AKia    A    G        0      0        2 
  11  chr11_20083815     AOna    A    G        0      0        2 
  11  chr11_20083815     ASom    A    G        0      0        2 
  11  chr11_20083815     HCab    A    G        1      2        2 
  11  chr11_20083815     HPrz    A    G        1      2        2 
  11  chr11_20083815     ZBoe    A    G        0      0        2 
  11  chr11_20083815     ZGre    A    G        0      0        2 
  11  chr11_20083815     ZHar    A    G        0      0        2 
  11  chr11_20083815   Sample    A    G        1      2        2 
  11  chr11_20089801     AAsi    C    T        0      0        2 
  11  chr11_20089801     AKia    C    T        0      0        2 
  11  chr11_20089801     AOna    C    T        0      0        2 
  11  chr11_20089801     ASom    C    T        0      0        2 
  11  chr11_20089801     HCab    C    T        1      2        2 
  11  chr11_20089801     HPrz    C    T        1      2        2 
  11  chr11_20089801     ZBoe    C    T        0      0        2 
  11  chr11_20089801     ZGre    C    T        0      0        2 
  11  chr11_20089801     ZHar    C    T        0      0        2 
  11  chr11_20089801   Sample    C    T        1      2        2 
  11  chr11_20091523     AAsi    T    C        0      0        2 
  11  chr11_20091523     AKia    T    C        0      0        2 
  11  chr11_20091523     AOna    T    C        0      0        2 
  11  chr11_20091523     ASom    T    C        0      0        2 
  11  chr11_20091523     HCab    T    C        0      0        2 
  11  chr11_20091523     HPrz    T    C        0      0        2 
  11  chr11_20091523     ZBoe    T    C      0.5      1        2 
  11  chr11_20091523     ZGre    T    C        0      0        2 
  11  chr11_20091523     ZHar    T    C        0      0        2 
  11  chr11_20091523   Sample    T    C        0      0        2 
  11  chr11_20093099     AAsi    C    G        0      0        2 
  11  chr11_20093099     AKia    C    G        0      0        2 
  11  chr11_20093099     AOna    C    G        0      0        2 
  11  chr11_20093099     ASom    C    G        0      0        2 
  11  chr11_20093099     HCab    C    G        1      2        2 
  11  chr11_20093099     HPrz    C    G        1      2        2 
  11  chr11_20093099     ZBoe    C    G        0      0        2 
  11  chr11_20093099     ZGre    C    G        0      0        2 
  11  chr11_20093099     ZHar    C    G        0      0        2 
  11  chr11_20093099   Sample    C    G        1      2        2 
  11  chr11_20096100     AAsi    T    G        0      0        2 
  11  chr11_20096100     AKia    T    G        0      0        2 
  11  chr11_20096100     AOna    T    G        0      0        2 
  11  chr11_20096100     ASom    T    G        0      0        2 
  11  chr11_20096100     HCab    T    G        1      2        2 
  11  chr11_20096100     HPrz    T    G        1      2        2 
  11  chr11_20096100     ZBoe    T    G        0      0        2 
  11  chr11_20096100     ZGre    T    G        0      0        2 
  11  chr11_20096100     ZHar    T    G        0      0        2 
  11  chr11_20096100   Sample    T    G        1      2        2 
  11  chr11_20097068     AAsi    C    T        0      0        2 
  11  chr11_20097068     AKia    C    T        0      0        2 
  11  chr11_20097068     AOna    C    T        0      0        2 
  11  chr11_20097068     ASom    C    T        0      0        2 
  11  chr11_20097068     HCab    C    T      0.5      1        2 
  11  chr11_20097068     HPrz    C    T        0      0        2 
  11  chr11_20097068     ZBoe    C    T        0      0        2 
  11  chr11_20097068     ZGre    C    T        0      0        2 
  11  chr11_20097068     ZHar    C    T        0      0        2 
  11  chr11_20097068   Sample    C    T        1      2        2 
  11  chr11_20104153     AAsi    C    T        0      0        2 
  11  chr11_20104153     AKia    C    T        0      0        2 
  11  chr11_20104153     AOna    C    T        0      0        2 
  11  chr11_20104153     ASom    C    T      0.5      1        2 
  11  chr11_20104153     HCab    C    T        0      0        2 
  11  chr11_20104153     HPrz    C    T        0      0        2 
  11  chr11_20104153     ZBoe    C    T        0      0        2 
  11  chr11_20104153     ZGre    C    T        0      0        2 
  11  chr11_20104153     ZHar    C    T        0      0        2 
  11  chr11_20104153   Sample    C    T        0      0        2 
  11  chr11_20107648     AAsi    T    C        1      2        2 
  11  chr11_20107648     AKia    T    C        0      0        2 
  11  chr11_20107648     AOna    T    C        0      0        2 
  11  chr11_20107648     ASom    T    C      0.5      1        2 
  11  chr11_20107648     HCab    T    C        0      0        2 
  11  chr11_20107648     HPrz    T    C        0      0        2 
  11  chr11_20107648     ZBoe    T    C      0.5      1        2 
  11  chr11_20107648     ZGre    T    C        0      0        2 
  11  chr11_20107648     ZHar    T    C        0      0        2 
  11  chr11_20107648   Sample    T    C        0      0        2 
  11  chr11_20110328     AAsi    G    C        0      0        2 
  11  chr11_20110328     AKia    G    C        0      0        2 
  11  chr11_20110328     AOna    G    C        0      0        2 
  11  chr11_20110328     ASom    G    C        0      0        2 
  11  chr11_20110328     HCab    G    C        1      2        2 
  11  chr11_20110328     HPrz    G    C        1      2        2 
  11  chr11_20110328     ZBoe    G    C        0      0        2 
  11  chr11_20110328     ZGre    G    C        0      0        2 
  11  chr11_20110328     ZHar    G    C        0      0        2 
  11  chr11_20110328   Sample    G    C        1      2        2 
  11  chr11_20112279     AAsi    C    A        0      0        2 
  11  chr11_20112279     AKia    C    A        0      0        2 
  11  chr11_20112279     AOna    C    A        0      0        2 
  11  chr11_20112279     ASom    C    A        0      0        2 
  11  chr11_20112279     HCab    C    A        0      0        2 
  11  chr11_20112279     HPrz    C    A        0      0        2 
  11  chr11_20112279     ZBoe    C    A        1      2        2 
  11  chr11_20112279     ZGre    C    A        0      0        2 
  11  chr11_20112279     ZHar    C    A        0      0        2 
  11  chr11_20112279   Sample    C    A        0      0        2 
  11  chr11_20113553     AAsi    T    C        0      0        2 
  11  chr11_20113553     AKia    T    C        0      0        2 
  11  chr11_20113553     AOna    T    C        0      0        2 
  11  chr11_20113553     ASom    T    C        0      0        2 
  11  chr11_20113553     HCab    T    C      0.5      1        2 
  11  chr11_20113553     HPrz    T    C      0.5      1        2 
  11  chr11_20113553     ZBoe    T    C        0      0        2 
  11  chr11_20113553     ZGre    T    C        0      0        2 
  11  chr11_20113553     ZHar    T    C        0      0        2 
  11  chr11_20113553   Sample    T    C        0      0        2 
  11  chr11_20113716     AAsi    A    C        0      0        2 
  11  chr11_20113716     AKia    A    C        1      2        2 
  11  chr11_20113716     AOna    A    C        0      0        2 
  11  chr11_20113716     ASom    A    C        0      0        2 
  11  chr11_20113716     HCab    A    C        0      0        2 
  11  chr11_20113716     HPrz    A    C        0      0        2 
  11  chr11_20113716     ZBoe    A    C        0      0        2 
  11  chr11_20113716     ZGre    A    C        0      0        2 
  11  chr11_20113716     ZHar    A    C        0      0        2 
  11  chr11_20113716   Sample    A    C        0      0        2 
  11  chr11_20113960     AAsi    G    C        0      0        2 
  11  chr11_20113960     AKia    G    C        0      0        2 
  11  chr11_20113960     AOna    G    C        1      2        2 
  11  chr11_20113960     ASom    G    C        0      0        2 
  11  chr11_20113960     HCab    G    C        0      0        2 
  11  chr11_20113960     HPrz    G    C        0      0        2 
  11  chr11_20113960     ZBoe    G    C        0      0        2 
  11  chr11_20113960     ZGre    G    C        0      0        2 
  11  chr11_20113960     ZHar    G    C        0      0        2 
  11  chr11_20113960   Sample    G    C        0      0        2 
  11  chr11_20116454     AAsi    A    G        0      0        2 
  11  chr11_20116454     AKia    A    G        1      2        2 
  11  chr11_20116454     AOna    A    G        0      0        2 
  11  chr11_20116454     ASom    A    G        0      0        2 
  11  chr11_20116454     HCab    A    G        0      0        2 
  11  chr11_20116454     HPrz    A    G        0      0        2 
  11  chr11_20116454     ZBoe    A    G        0      0        2 
  11  chr11_20116454     ZGre    A    G        0      0        2 
  11  chr11_20116454     ZHar    A    G        0      0        2 
  11  chr11_20116454   Sample    A    G        0      0        2 
  11  chr11_20122245     AAsi    A    G        0      0        2 
  11  chr11_20122245     AKia    A    G        0      0        2 
  11  chr11_20122245     AOna    A    G        0      0        2 
  11  chr11_20122245     ASom    A    G        0      0        2 
  11  chr11_20122245     HCab    A    G        0      0        2 
  11  chr11_20122245     HPrz    A    G        0      0        2 
  11  chr11_20122245     ZBoe    A    G        0      0        2 
  11  chr11_20122245     ZGre    A    G        0      0        2 
  11  chr11_20122245     ZHar    A    G        1      2        2 
  11  chr11_20122245   Sample    A    G        0      0        2 
  11  chr11_20131290     AAsi    T    G        0      0        2 
  11  chr11_20131290     AKia    T    G        0      0        2 
  11  chr11_20131290     AOna    T    G        0      0        2 
  11  chr11_20131290     ASom    T    G        0      0        2 
  11  chr11_20131290     HCab    T    G        1      2        2 
  11  chr11_20131290     HPrz    T    G        1      2        2 
  11  chr11_20131290     ZBoe    T    G        0      0        2 
  11  chr11_20131290     ZGre    T    G        0      0        2 
  11  chr11_20131290     ZHar    T    G        0      0        2 
  11  chr11_20131290   Sample    T    G        1      2        2 
  11  chr11_20140848     AAsi    G    A      0.5      1        2 
  11  chr11_20140848     AKia    G    A        0      0        2 
  11  chr11_20140848     AOna    G    A        0      0        2 
  11  chr11_20140848     ASom    G    A        0      0        2 
  11  chr11_20140848     HCab    G    A        0      0        2 
  11  chr11_20140848     HPrz    G    A        0      0        2 
  11  chr11_20140848     ZBoe    G    A        0      0        2 
  11  chr11_20140848     ZGre    G    A        0      0        2 
  11  chr11_20140848     ZHar    G    A        0      0        2 
  11  chr11_20140848   Sample    G    A        0      0        2 
  11  chr11_20145338     AAsi    G    A        0      0        2 
  11  chr11_20145338     AKia    G    A        0      0        2 
  11  chr11_20145338     AOna    G    A        0      0        2 
  11  chr11_20145338     ASom    G    A        1      2        2 
  11  chr11_20145338     HCab    G    A        0      0        2 
  11  chr11_20145338     HPrz    G    A        0      0        2 
  11  chr11_20145338     ZBoe    G    A        0      0        2 
  11  chr11_20145338     ZGre    G    A        0      0        2 
  11  chr11_20145338     ZHar    G    A        0      0        2 
  11  chr11_20145338   Sample    G    A        0      0        2 
  11  chr11_20160074     AAsi    G    A        0      0        2 
  11  chr11_20160074     AKia    G    A        0      0        2 
  11  chr11_20160074     AOna    G    A        0      0        2 
  11  chr11_20160074     ASom    G    A      0.5      1        2 
  11  chr11_20160074     HCab    G    A        0      0        2 
  11  chr11_20160074     HPrz    G    A        0      0        2 
  11  chr11_20160074     ZBoe    G    A        0      0        2 
  11  chr11_20160074     ZGre    G    A        0      0        2 
  11  chr11_20160074     ZHar    G    A        0      0        2 
  11  chr11_20160074   Sample    G    A        0      0        2 
  11  chr11_20163524     AAsi    A    T      0.5      1        2 
  11  chr11_20163524     AKia    A    T        0      0        2 
  11  chr11_20163524     AOna    A    T        0      0        2 
  11  chr11_20163524     ASom    A    T        0      0        2 
  11  chr11_20163524     HCab    A    T        0      0        2 
  11  chr11_20163524     HPrz    A    T        0      0        2 
  11  chr11_20163524     ZBoe    A    T        0      0        2 
  11  chr11_20163524     ZGre    A    T        0      0        2 
  11  chr11_20163524     ZHar    A    T        0      0        2 
  11  chr11_20163524   Sample    A    T        0      0        2 
  11  chr11_20171205     AAsi    G    C        0      0        2 
  11  chr11_20171205     AKia    G    C      0.5      1        2 
  11  chr11_20171205     AOna    G    C        0      0        2 
  11  chr11_20171205     ASom    G    C        0      0        2 
  11  chr11_20171205     HCab    G    C        0      0        2 
  11  chr11_20171205     HPrz    G    C        0      0        2 
  11  chr11_20171205     ZBoe    G    C        0      0        2 
  11  chr11_20171205     ZGre    G    C        0      0        2 
  11  chr11_20171205     ZHar    G    C        0      0        2 
  11  chr11_20171205   Sample    G    C        0      0        2 
  11  chr11_20173846     AAsi    G    A        0      0        2 
  11  chr11_20173846     AKia    G    A        0      0        2 
  11  chr11_20173846     AOna    G    A        0      0        2 
  11  chr11_20173846     ASom    G    A        0      0        2 
  11  chr11_20173846     HCab    G    A        1      2        2 
  11  chr11_20173846     HPrz    G    A        1      2        2 
  11  chr11_20173846     ZBoe    G    A        0      0        2 
  11  chr11_20173846     ZGre    G    A        0      0        2 
  11  chr11_20173846     ZHar    G    A        0      0        2 
  11  chr11_20173846   Sample    G    A        1      2        2 
  11  chr11_20176617     AAsi    A    G        0      0        2 
  11  chr11_20176617     AKia    A    G        0      0        2 
  11  chr11_20176617     AOna    A    G        0      0        2 
  11  chr11_20176617     ASom    A    G        0      0        2 
  11  chr11_20176617     HCab    A    G        0      0        2 
  11  chr11_20176617     HPrz    A    G        0      0        2 
  11  chr11_20176617     ZBoe    A    G      0.5      1        2 
  11  chr11_20176617     ZGre    A    G        0      0        2 
  11  chr11_20176617     ZHar    A    G        0      0        2 
  11  chr11_20176617   Sample    A    G        0      0        2 
  11  chr11_20181084     AAsi    A    G        0      0        2 
  11  chr11_20181084     AKia    A    G        0      0        2 
  11  chr11_20181084     AOna    A    G        1      2        2 
  11  chr11_20181084     ASom    A    G        0      0        2 
  11  chr11_20181084     HCab    A    G        0      0        2 
  11  chr11_20181084     HPrz    A    G        0      0        2 
  11  chr11_20181084     ZBoe    A    G        0      0        2 
  11  chr11_20181084     ZGre    A    G        0      0        2 
  11  chr11_20181084     ZHar    A    G        0      0        2 
  11  chr11_20181084   Sample    A    G        0      0        2 
  11  chr11_20185797     AAsi    C    T        0      0        2 
  11  chr11_20185797     AKia    C    T        0      0        2 
  11  chr11_20185797     AOna    C    T        0      0        2 
  11  chr11_20185797     ASom    C    T        0      0        2 
  11  chr11_20185797     HCab    C    T        1      2        2 
  11  chr11_20185797     HPrz    C    T        1      2        2 
  11  chr11_20185797     ZBoe    C    T        0      0        2 
  11  chr11_20185797     ZGre    C    T        0      0        2 
  11  chr11_20185797     ZHar    C    T        0      0        2 
  11  chr11_20185797   Sample    C    T        1      2        2 
  11  chr11_20190084     AAsi    T    G        0      0        2 
  11  chr11_20190084     AKia    T    G        0      0        2 
  11  chr11_20190084     AOna    T    G        0      0        2 
  11  chr11_20190084     ASom    T    G        0      0        2 
  11  chr11_20190084     HCab    T    G        0      0        2 
  11  chr11_20190084     HPrz    T    G        0      0        2 
  11  chr11_20190084     ZBoe    T    G        0      0        2 
  11  chr11_20190084     ZGre    T    G        0      0        2 
  11  chr11_20190084     ZHar    T    G        1      2        2 
  11  chr11_20190084   Sample    T    G        0      0        2 
  11  chr11_20192422     AAsi    C    A        0      0        2 
  11  chr11_20192422     AKia    C    A        0      0        2 
  11  chr11_20192422     AOna    C    A        0      0        2 
  11  chr11_20192422     ASom    C    A        0      0        2 
  11  chr11_20192422     HCab    C    A        0      0        2 
  11  chr11_20192422     HPrz    C    A        0      0        2 
  11  chr11_20192422     ZBoe    C    A        1      2        2 
  11  chr11_20192422     ZGre    C    A        1      2        2 
  11  chr11_20192422     ZHar    C    A        1      2        2 
  11  chr11_20192422   Sample    C    A        0      0        2 
  11  chr11_20198517     AAsi    G    A        0      0        2 
  11  chr11_20198517     AKia    G    A        0      0        2 
  11  chr11_20198517     AOna    G    A        0      0        2 
  11  chr11_20198517     ASom    G    A        0      0        2 
  11  chr11_20198517     HCab    G    A        0      0        2 
  11  chr11_20198517     HPrz    G    A        0      0        2 
  11  chr11_20198517     ZBoe    G    A        0      0        2 
  11  chr11_20198517     ZGre    G    A        0      0        2 
  11  chr11_20198517     ZHar    G    A      0.5      1        2 
  11  chr11_20198517   Sample    G    A        0      0        2 
  11  chr11_20199157     AAsi    C    T        0      0        2 
  11  chr11_20199157     AKia    C    T        0      0        2 
  11  chr11_20199157     AOna    C    T        0      0        2 
  11  chr11_20199157     ASom    C    T        0      0        2 
  11  chr11_20199157     HCab    C    T        1      2        2 
  11  chr11_20199157     HPrz    C    T        1      2        2 
  11  chr11_20199157     ZBoe    C    T        0      0        2 
  11  chr11_20199157     ZGre    C    T        0      0        2 
  11  chr11_20199157     ZHar    C    T        0      0        2 
  11  chr11_20199157   Sample    C    T        1      2        2 
  11  chr11_20201263     AAsi    T    C        0      0        2 
  11  chr11_20201263     AKia    T    C        0      0        2 
  11  chr11_20201263     AOna    T    C        0      0        2 
  11  chr11_20201263     ASom    T    C        0      0        2 
  11  chr11_20201263     HCab    T    C      0.5      1        2 
  11  chr11_20201263     HPrz    T    C      0.5      1        2 
  11  chr11_20201263     ZBoe    T    C        0      0        2 
  11  chr11_20201263     ZGre    T    C        0      0        2 
  11  chr11_20201263     ZHar    T    C        0      0        2 
  11  chr11_20201263   Sample    T    C        1      2        2 
  11  chr11_20202850     AAsi    G    A        0      0        2 
  11  chr11_20202850     AKia    G    A        0      0        2 
  11  chr11_20202850     AOna    G    A        0      0        2 
  11  chr11_20202850     ASom    G    A        0      0        2 
  11  chr11_20202850     HCab    G    A        1      2        2 
  11  chr11_20202850     HPrz    G    A        1      2        2 
  11  chr11_20202850     ZBoe    G    A        0      0        2 
  11  chr11_20202850     ZGre    G    A        0      0        2 
  11  chr11_20202850     ZHar    G    A        0      0        2 
  11  chr11_20202850   Sample    G    A        1      2        2 
  11  chr11_20209851     AAsi    T    C        0      0        2 
  11  chr11_20209851     AKia    T    C        0      0        2 
  11  chr11_20209851     AOna    T    C        0      0        2 
  11  chr11_20209851     ASom    T    C        0      0        2 
  11  chr11_20209851     HCab    T    C        0      0        2 
  11  chr11_20209851     HPrz    T    C        0      0        2 
  11  chr11_20209851     ZBoe    T    C        0      0        2 
  11  chr11_20209851     ZGre    T    C      0.5      1        2 
  11  chr11_20209851     ZHar    T    C        0      0        2 
  11  chr11_20209851   Sample    T    C        0      0        2 
  11  chr11_20210087     AAsi    T    C        0      0        2 
  11  chr11_20210087     AKia    T    C        0      0        2 
  11  chr11_20210087     AOna    T    C        0      0        2 
  11  chr11_20210087     ASom    T    C        0      0        2 
  11  chr11_20210087     HCab    T    C        0      0        2 
  11  chr11_20210087     HPrz    T    C        0      0        2 
  11  chr11_20210087     ZBoe    T    C        0      0        2 
  11  chr11_20210087     ZGre    T    C        1      2        2 
  11  chr11_20210087     ZHar    T    C        0      0        2 
  11  chr11_20210087   Sample    T    C        0      0        2 
  11  chr11_20212104     AAsi    T    C        0      0        2 
  11  chr11_20212104     AKia    T    C        0      0        2 
  11  chr11_20212104     AOna    T    C        0      0        2 
  11  chr11_20212104     ASom    T    C        0      0        2 
  11  chr11_20212104     HCab    T    C      0.5      1        2 
  11  chr11_20212104     HPrz    T    C        0      0        2 
  11  chr11_20212104     ZBoe    T    C        0      0        2 
  11  chr11_20212104     ZGre    T    C        0      0        2 
  11  chr11_20212104     ZHar    T    C        0      0        2 
  11  chr11_20212104   Sample    T    C        1      2        2 
  11  chr11_20218626     AAsi    A    C        0      0        2 
  11  chr11_20218626     AKia    A    C        0      0        2 
  11  chr11_20218626     AOna    A    C        0      0        2 
  11  chr11_20218626     ASom    A    C        0      0        2 
  11  chr11_20218626     HCab    A    C        0      0        2 
  11  chr11_20218626     HPrz    A    C        0      0        2 
  11  chr11_20218626     ZBoe    A    C        0      0        2 
  11  chr11_20218626     ZGre    A    C        0      0        2 
  11  chr11_20218626     ZHar    A    C        1      2        2 
  11  chr11_20218626   Sample    A    C        0      0        2 
  11  chr11_20223139     AAsi    G    A        0      0        2 
  11  chr11_20223139     AKia    G    A        0      0        2 
  11  chr11_20223139     AOna    G    A        0      0        2 
  11  chr11_20223139     ASom    G    A        0      0        2 
  11  chr11_20223139     HCab    G    A        1      2        2 
  11  chr11_20223139     HPrz    G    A        1      2        2 
  11  chr11_20223139     ZBoe    G    A        0      0        2 
  11  chr11_20223139     ZGre    G    A        0      0        2 
  11  chr11_20223139     ZHar    G    A        0      0        2 
  11  chr11_20223139   Sample    G    A        1      2        2 
  11  chr11_20226016     AAsi    G    A        0      0        2 
  11  chr11_20226016     AKia    G    A        0      0        2 
  11  chr11_20226016     AOna    G    A        0      0        2 
  11  chr11_20226016     ASom    G    A        0      0        2 
  11  chr11_20226016     HCab    G    A        1      2        2 
  11  chr11_20226016     HPrz    G    A        1      2        2 
  11  chr11_20226016     ZBoe    G    A        0      0        2 
  11  chr11_20226016     ZGre    G    A        0      0        2 
  11  chr11_20226016     ZHar    G    A        0      0        2 
  11  chr11_20226016   Sample    G    A        1      2        2 
  11  chr11_20240349     AAsi    G    A        0      0        2 
  11  chr11_20240349     AKia    G    A        0      0        2 
  11  chr11_20240349     AOna    G    A        0      0        2 
  11  chr11_20240349     ASom    G    A        0      0        2 
  11  chr11_20240349     HCab    G    A        1      2        2 
  11  chr11_20240349     HPrz    G    A        1      2        2 
  11  chr11_20240349     ZBoe    G    A        0      0        2 
  11  chr11_20240349     ZGre    G    A        0      0        2 
  11  chr11_20240349     ZHar    G    A        0      0        2 
  11  chr11_20240349   Sample    G    A        1      2        2 
  11  chr11_20260259     AAsi    C    T        0      0        2 
  11  chr11_20260259     AKia    C    T        1      2        2 
  11  chr11_20260259     AOna    C    T        1      2        2 
  11  chr11_20260259     ASom    C    T        0      0        2 
  11  chr11_20260259     HCab    C    T        0      0        2 
  11  chr11_20260259     HPrz    C    T        0      0        2 
  11  chr11_20260259     ZBoe    C    T        0      0        2 
  11  chr11_20260259     ZGre    C    T        0      0        2 
  11  chr11_20260259     ZHar    C    T        0      0        2 
  11  chr11_20260259   Sample    C    T        0      0        2 
  11  chr11_20263359     AAsi    T    C        0      0        2 
  11  chr11_20263359     AKia    T    C        0      0        2 
  11  chr11_20263359     AOna    T    C        0      0        2 
  11  chr11_20263359     ASom    T    C        0      0        2 
  11  chr11_20263359     HCab    T    C        0      0        2 
  11  chr11_20263359     HPrz    T    C        0      0        2 
  11  chr11_20263359     ZBoe    T    C        0      0        2 
  11  chr11_20263359     ZGre    T    C        0      0        2 
  11  chr11_20263359     ZHar    T    C        1      2        2 
  11  chr11_20263359   Sample    T    C        0      0        2 
  11  chr11_20265057     AAsi    C    T        0      0        2 
  11  chr11_20265057     AKia    C    T        0      0        2 
  11  chr11_20265057     AOna    C    T        0      0        2 
  11  chr11_20265057     ASom    C    T        0      0        2 
  11  chr11_20265057     HCab    C    T        0      0        2 
  11  chr11_20265057     HPrz    C    T        0      0        2 
  11  chr11_20265057     ZBoe    C    T        1      2        2 
  11  chr11_20265057     ZGre    C    T        1      2        2 
  11  chr11_20265057     ZHar    C    T        1      2        2 
  11  chr11_20265057   Sample    C    T        0      0        2 
  11  chr11_20267036     AAsi    A    G        0      0        2 
  11  chr11_20267036     AKia    A    G        0      0        2 
  11  chr11_20267036     AOna    A    G        0      0        2 
  11  chr11_20267036     ASom    A    G        0      0        2 
  11  chr11_20267036     HCab    A    G        0      0        2 
  11  chr11_20267036     HPrz    A    G        0      0        2 
  11  chr11_20267036     ZBoe    A    G        0      0        2 
  11  chr11_20267036     ZGre    A    G        1      2        2 
  11  chr11_20267036     ZHar    A    G        0      0        2 
  11  chr11_20267036   Sample    A    G        0      0        2 
  11  chr11_20268560     AAsi    A    G        1      2        2 
  11  chr11_20268560     AKia    A    G        0      0        2 
  11  chr11_20268560     AOna    A    G        0      0        2 
  11  chr11_20268560     ASom    A    G        1      2        2 
  11  chr11_20268560     HCab    A    G        0      0        2 
  11  chr11_20268560     HPrz    A    G        0      0        2 
  11  chr11_20268560     ZBoe    A    G        0      0        2 
  11  chr11_20268560     ZGre    A    G        0      0        2 
  11  chr11_20268560     ZHar    A    G        0      0        2 
  11  chr11_20268560   Sample    A    G        1      2        2 
  11  chr11_20277299     AAsi    A    G        0      0        2 
  11  chr11_20277299     AKia    A    G        0      0        2 
  11  chr11_20277299     AOna    A    G        0      0        2 
  11  chr11_20277299     ASom    A    G        0      0        2 
  11  chr11_20277299     HCab    A    G        0      0        2 
  11  chr11_20277299     HPrz    A    G        0      0        2 
  11  chr11_20277299     ZBoe    A    G        0      0        2 
  11  chr11_20277299     ZGre    A    G        0      0        2 
  11  chr11_20277299     ZHar    A    G        1      2        2 
  11  chr11_20277299   Sample    A    G        0      0        2 
  11  chr11_20288563     AAsi    T    C        0      0        2 
  11  chr11_20288563     AKia    T    C        0      0        2 
  11  chr11_20288563     AOna    T    C        0      0        2 
  11  chr11_20288563     ASom    T    C        0      0        2 
  11  chr11_20288563     HCab    T    C        1      2        2 
  11  chr11_20288563     HPrz    T    C        1      2        2 
  11  chr11_20288563     ZBoe    T    C        0      0        2 
  11  chr11_20288563     ZGre    T    C        0      0        2 
  11  chr11_20288563     ZHar    T    C        0      0        2 
  11  chr11_20288563   Sample    T    C        1      2        2 
  11  chr11_20298394     AAsi    A    G        0      0        2 
  11  chr11_20298394     AKia    A    G        0      0        2 
  11  chr11_20298394     AOna    A    G        0      0        2 
  11  chr11_20298394     ASom    A    G        1      2        2 
  11  chr11_20298394     HCab    A    G        0      0        2 
  11  chr11_20298394     HPrz    A    G        0      0        2 
  11  chr11_20298394     ZBoe    A    G        0      0        2 
  11  chr11_20298394     ZGre    A    G        0      0        2 
  11  chr11_20298394     ZHar    A    G        0      0        2 
  11  chr11_20298394   Sample    A    G        0      0        2 
  11  chr11_20311455     AAsi    C    T        0      0        2 
  11  chr11_20311455     AKia    C    T        0      0        2 
  11  chr11_20311455     AOna    C    T        0      0        2 
  11  chr11_20311455     ASom    C    T        0      0        2 
  11  chr11_20311455     HCab    C    T        0      0        2 
  11  chr11_20311455     HPrz    C    T        0      0        2 
  11  chr11_20311455     ZBoe    C    T        0      0        2 
  11  chr11_20311455     ZGre    C    T        0      0        2 
  11  chr11_20311455     ZHar    C    T      0.5      1        2 
  11  chr11_20311455   Sample    C    T        0      0        2 
  11  chr11_20315450     AAsi    G    A        0      0        2 
  11  chr11_20315450     AKia    G    A        0      0        2 
  11  chr11_20315450     AOna    G    A        0      0        2 
  11  chr11_20315450     ASom    G    A        0      0        2 
  11  chr11_20315450     HCab    G    A        1      2        2 
  11  chr11_20315450     HPrz    G    A        1      2        2 
  11  chr11_20315450     ZBoe    G    A        0      0        2 
  11  chr11_20315450     ZGre    G    A        0      0        2 
  11  chr11_20315450     ZHar    G    A        0      0        2 
  11  chr11_20315450   Sample    G    A        1      2        2 
  11  chr11_20348268     AAsi    T    C        0      0        2 
  11  chr11_20348268     AKia    T    C        0      0        2 
  11  chr11_20348268     AOna    T    C        0      0        2 
  11  chr11_20348268     ASom    T    C        0      0        2 
  11  chr11_20348268     HCab    T    C        0      0        2 
  11  chr11_20348268     HPrz    T    C        0      0        2 
  11  chr11_20348268     ZBoe    T    C        0      0        2 
  11  chr11_20348268     ZGre    T    C      0.5      1        2 
  11  chr11_20348268     ZHar    T    C        0      0        2 
  11  chr11_20348268   Sample    T    C        0      0        2 
  11  chr11_20348275     AAsi    A    G        0      0        2 
  11  chr11_20348275     AKia    A    G        0      0        2 
  11  chr11_20348275     AOna    A    G        0      0        2 
  11  chr11_20348275     ASom    A    G        0      0        2 
  11  chr11_20348275     HCab    A    G        0      0        2 
  11  chr11_20348275     HPrz    A    G        0      0        2 
  11  chr11_20348275     ZBoe    A    G        0      0        2 
  11  chr11_20348275     ZGre    A    G        0      0        2 
  11  chr11_20348275     ZHar    A    G        1      2        2 
  11  chr11_20348275   Sample    A    G        0      0        2 
  11  chr11_20350503     AAsi    A    C        0      0        2 
  11  chr11_20350503     AKia    A    C        0      0        2 
  11  chr11_20350503     AOna    A    C        0      0        2 
  11  chr11_20350503     ASom    A    C        0      0        2 
  11  chr11_20350503     HCab    A    C        1      2        2 
  11  chr11_20350503     HPrz    A    C        1      2        2 
  11  chr11_20350503     ZBoe    A    C        0      0        2 
  11  chr11_20350503     ZGre    A    C        0      0        2 
  11  chr11_20350503     ZHar    A    C        0      0        2 
  11  chr11_20350503   Sample    A    C        1      2        2 
  11  chr11_20356697     AAsi    G    A        0      0        2 
  11  chr11_20356697     AKia    G    A        0      0        2 
  11  chr11_20356697     AOna    G    A        0      0        2 
  11  chr11_20356697     ASom    G    A        0      0        2 
  11  chr11_20356697     HCab    G    A        1      2        2 
  11  chr11_20356697     HPrz    G    A        1      2        2 
  11  chr11_20356697     ZBoe    G    A        0      0        2 
  11  chr11_20356697     ZGre    G    A        0      0        2 
  11  chr11_20356697     ZHar    G    A        0      0        2 
  11  chr11_20356697   Sample    G    A        1      2        2 
  11  chr11_20358331     AAsi    C    T        0      0        2 
  11  chr11_20358331     AKia    C    T        1      2        2 
  11  chr11_20358331     AOna    C    T        1      2        2 
  11  chr11_20358331     ASom    C    T        0      0        2 
  11  chr11_20358331     HCab    C    T        0      0        2 
  11  chr11_20358331     HPrz    C    T        0      0        2 
  11  chr11_20358331     ZBoe    C    T        0      0        2 
  11  chr11_20358331     ZGre    C    T        0      0        2 
  11  chr11_20358331     ZHar    C    T        0      0        2 
  11  chr11_20358331   Sample    C    T        0      0        2 
  11  chr11_20371841     AAsi    A    G        0      0        2 
  11  chr11_20371841     AKia    A    G        1      2        2 
  11  chr11_20371841     AOna    A    G        1      2        2 
  11  chr11_20371841     ASom    A    G        0      0        2 
  11  chr11_20371841     HCab    A    G        0      0        2 
  11  chr11_20371841     HPrz    A    G        0      0        2 
  11  chr11_20371841     ZBoe    A    G        0      0        2 
  11  chr11_20371841     ZGre    A    G        0      0        2 
  11  chr11_20371841     ZHar    A    G        0      0        2 
  11  chr11_20371841   Sample    A    G        0      0        2 
  11  chr11_20380986     AAsi    C    T        0      0        2 
  11  chr11_20380986     AKia    C    T        0      0        2 
  11  chr11_20380986     AOna    C    T        0      0        2 
  11  chr11_20380986     ASom    C    T        0      0        2 
  11  chr11_20380986     HCab    C    T        1      2        2 
  11  chr11_20380986     HPrz    C    T        1      2        2 
  11  chr11_20380986     ZBoe    C    T        0      0        2 
  11  chr11_20380986     ZGre    C    T        0      0        2 
  11  chr11_20380986     ZHar    C    T        0      0        2 
  11  chr11_20380986   Sample    C    T        1      2        2 
  11  chr11_20393521     AAsi    A    G        0      0        2 
  11  chr11_20393521     AKia    A    G        0      0        2 
  11  chr11_20393521     AOna    A    G        0      0        2 
  11  chr11_20393521     ASom    A    G        0      0        2 
  11  chr11_20393521     HCab    A    G        0      0        2 
  11  chr11_20393521     HPrz    A    G        0      0        2 
  11  chr11_20393521     ZBoe    A    G        1      2        2 
  11  chr11_20393521     ZGre    A    G        1      2        2 
  11  chr11_20393521     ZHar    A    G        1      2        2 
  11  chr11_20393521   Sample    A    G        0      0        2 
  11  chr11_20403359     AAsi    A    C        0      0        2 
  11  chr11_20403359     AKia    A    C        0      0        2 
  11  chr11_20403359     AOna    A    C        0      0        2 
  11  chr11_20403359     ASom    A    C        0      0        2 
  11  chr11_20403359     HCab    A    C        1      2        2 
  11  chr11_20403359     HPrz    A    C        1      2        2 
  11  chr11_20403359     ZBoe    A    C        0      0        2 
  11  chr11_20403359     ZGre    A    C        0      0        2 
  11  chr11_20403359     ZHar    A    C        0      0        2 
  11  chr11_20403359   Sample    A    C        1      2        2 
  11  chr11_20406292     AAsi    A    G      0.5      1        2 
  11  chr11_20406292     AKia    A    G        0      0        2 
  11  chr11_20406292     AOna    A    G        0      0        2 
  11  chr11_20406292     ASom    A    G        0      0        2 
  11  chr11_20406292     HCab    A    G        0      0        2 
  11  chr11_20406292     HPrz    A    G        0      0        2 
  11  chr11_20406292     ZBoe    A    G        0      0        2 
  11  chr11_20406292     ZGre    A    G        0      0        2 
  11  chr11_20406292     ZHar    A    G        0      0        2 
  11  chr11_20406292   Sample    A    G        0      0        2 
  11  chr11_20407279     AAsi    G    A        0      0        2 
  11  chr11_20407279     AKia    G    A        1      2        2 
  11  chr11_20407279     AOna    G    A        1      2        2 
  11  chr11_20407279     ASom    G    A        0      0        2 
  11  chr11_20407279     HCab    G    A        0      0        2 
  11  chr11_20407279     HPrz    G    A        0      0        2 
  11  chr11_20407279     ZBoe    G    A        0      0        2 
  11  chr11_20407279     ZGre    G    A        0      0        2 
  11  chr11_20407279     ZHar    G    A        0      0        2 
  11  chr11_20407279   Sample    G    A        0      0        2 
  11  chr11_20422587     AAsi    T    C        0      0        2 
  11  chr11_20422587     AKia    T    C        0      0        2 
  11  chr11_20422587     AOna    T    C        0      0        2 
  11  chr11_20422587     ASom    T    C        0      0        2 
  11  chr11_20422587     HCab    T    C        1      2        2 
  11  chr11_20422587     HPrz    T    C        1      2        2 
  11  chr11_20422587     ZBoe    T    C        0      0        2 
  11  chr11_20422587     ZGre    T    C        0      0        2 
  11  chr11_20422587     ZHar    T    C        0      0        2 
  11  chr11_20422587   Sample    T    C        1      2        2 
  11  chr11_20440012     AAsi    A    G        0      0        2 
  11  chr11_20440012     AKia    A    G        0      0        2 
  11  chr11_20440012     AOna    A    G        0      0        2 
  11  chr11_20440012     ASom    A    G        0      0        2 
  11  chr11_20440012     HCab    A    G        1      2        2 
  11  chr11_20440012     HPrz    A    G        1      2        2 
  11  chr11_20440012     ZBoe    A    G        0      0        2 
  11  chr11_20440012     ZGre    A    G        0      0        2 
  11  chr11_20440012     ZHar    A    G        0      0        2 
  11  chr11_20440012   Sample    A    G        1      2        2 
  11  chr11_20458227     AAsi    A    G        0      0        2 
  11  chr11_20458227     AKia    A    G        0      0        2 
  11  chr11_20458227     AOna    A    G        0      0        2 
  11  chr11_20458227     ASom    A    G        0      0        2 
  11  chr11_20458227     HCab    A    G        0      0        2 
  11  chr11_20458227     HPrz    A    G        0      0        2 
  11  chr11_20458227     ZBoe    A    G        0      0        2 
  11  chr11_20458227     ZGre    A    G        0      0        2 
  11  chr11_20458227     ZHar    A    G        1      2        2 
  11  chr11_20458227   Sample    A    G        0      0        2 
  11  chr11_20460500     AAsi    C    T        0      0        2 
  11  chr11_20460500     AKia    C    T        0      0        2 
  11  chr11_20460500     AOna    C    T        0      0        2 
  11  chr11_20460500     ASom    C    T        0      0        2 
  11  chr11_20460500     HCab    C    T        1      2        2 
  11  chr11_20460500     HPrz    C    T        1      2        2 
  11  chr11_20460500     ZBoe    C    T        0      0        2 
  11  chr11_20460500     ZGre    C    T        0      0        2 
  11  chr11_20460500     ZHar    C    T        0      0        2 
  11  chr11_20460500   Sample    C    T        1      2        2 
  11  chr11_20463192     AAsi    C    T        0      0        2 
  11  chr11_20463192     AKia    C    T        0      0        2 
  11  chr11_20463192     AOna    C    T        0      0        2 
  11  chr11_20463192     ASom    C    T        0      0        2 
  11  chr11_20463192     HCab    C    T        0      0        2 
  11  chr11_20463192     HPrz    C    T        0      0        2 
  11  chr11_20463192     ZBoe    C    T      0.5      1        2 
  11  chr11_20463192     ZGre    C    T        0      0        2 
  11  chr11_20463192     ZHar    C    T        0      0        2 
  11  chr11_20463192   Sample    C    T        0      0        2 
  11  chr11_20476001     AAsi    A    G        0      0        2 
  11  chr11_20476001     AKia    A    G      0.5      1        2 
  11  chr11_20476001     AOna    A    G        1      2        2 
  11  chr11_20476001     ASom    A    G        0      0        2 
  11  chr11_20476001     HCab    A    G        0      0        2 
  11  chr11_20476001     HPrz    A    G        0      0        2 
  11  chr11_20476001     ZBoe    A    G        0      0        2 
  11  chr11_20476001     ZGre    A    G        0      0        2 
  11  chr11_20476001     ZHar    A    G        0      0        2 
  11  chr11_20476001   Sample    A    G        0      0        2 
  11  chr11_20476796     AAsi    C    T        0      0        2 
  11  chr11_20476796     AKia    C    T        0      0        2 
  11  chr11_20476796     AOna    C    T        0      0        2 
  11  chr11_20476796     ASom    C    T        0      0        2 
  11  chr11_20476796     HCab    C    T        0      0        2 
  11  chr11_20476796     HPrz    C    T        0      0        2 
  11  chr11_20476796     ZBoe    C    T        0      0        2 
  11  chr11_20476796     ZGre    C    T        0      0        2 
  11  chr11_20476796     ZHar    C    T      0.5      1        2 
  11  chr11_20476796   Sample    C    T        0      0        2 
  11  chr11_20482319     AAsi    A    G        0      0        2 
  11  chr11_20482319     AKia    A    G        0      0        2 
  11  chr11_20482319     AOna    A    G        0      0        2 
  11  chr11_20482319     ASom    A    G        0      0        2 
  11  chr11_20482319     HCab    A    G        1      2        2 
  11  chr11_20482319     HPrz    A    G        1      2        2 
  11  chr11_20482319     ZBoe    A    G        0      0        2 
  11  chr11_20482319     ZGre    A    G        0      0        2 
  11  chr11_20482319     ZHar    A    G        0      0        2 
  11  chr11_20482319   Sample    A    G        1      2        2 
  11  chr11_20492650     AAsi    A    G        0      0        2 
  11  chr11_20492650     AKia    A    G        0      0        2 
  11  chr11_20492650     AOna    A    G        0      0        2 
  11  chr11_20492650     ASom    A    G      0.5      1        2 
  11  chr11_20492650     HCab    A    G        0      0        2 
  11  chr11_20492650     HPrz    A    G        0      0        2 
  11  chr11_20492650     ZBoe    A    G        0      0        2 
  11  chr11_20492650     ZGre    A    G        0      0        2 
  11  chr11_20492650     ZHar    A    G        0      0        2 
  11  chr11_20492650   Sample    A    G        0      0        2 
  11  chr11_20501328     AAsi    A    G        0      0        2 
  11  chr11_20501328     AKia    A    G        0      0        2 
  11  chr11_20501328     AOna    A    G        0      0        2 
  11  chr11_20501328     ASom    A    G        0      0        2 
  11  chr11_20501328     HCab    A    G        1      2        2 
  11  chr11_20501328     HPrz    A    G        1      2        2 
  11  chr11_20501328     ZBoe    A    G        0      0        2 
  11  chr11_20501328     ZGre    A    G        0      0        2 
  11  chr11_20501328     ZHar    A    G        0      0        2 
  11  chr11_20501328   Sample    A    G        1      2        2 
  11  chr11_20501977     AAsi    A    T        0      0        2 
  11  chr11_20501977     AKia    A    T        0      0        2 
  11  chr11_20501977     AOna    A    T        0      0        2 
  11  chr11_20501977     ASom    A    T        0      0        2 
  11  chr11_20501977     HCab    A    T        0      0        2 
  11  chr11_20501977     HPrz    A    T        0      0        2 
  11  chr11_20501977     ZBoe    A    T        0      0        2 
  11  chr11_20501977     ZGre    A    T        1      2        2 
  11  chr11_20501977     ZHar    A    T        0      0        2 
  11  chr11_20501977   Sample    A    T        0      0        2 
  11  chr11_20502057     AAsi    G    A        0      0        2 
  11  chr11_20502057     AKia    G    A        0      0        2 
  11  chr11_20502057     AOna    G    A        0      0        2 
  11  chr11_20502057     ASom    G    A        0      0        2 
  11  chr11_20502057     HCab    G    A        1      2        2 
  11  chr11_20502057     HPrz    G    A        1      2        2 
  11  chr11_20502057     ZBoe    G    A        0      0        2 
  11  chr11_20502057     ZGre    G    A        0      0        2 
  11  chr11_20502057     ZHar    G    A        0      0        2 
  11  chr11_20502057   Sample    G    A        1      2        2 
  11  chr11_20506837     AAsi    C    T        0      0        2 
  11  chr11_20506837     AKia    C    T        0      0        2 
  11  chr11_20506837     AOna    C    T        0      0        2 
  11  chr11_20506837     ASom    C    T        0      0        2 
  11  chr11_20506837     HCab    C    T        1      2        2 
  11  chr11_20506837     HPrz    C    T        1      2        2 
  11  chr11_20506837     ZBoe    C    T        0      0        2 
  11  chr11_20506837     ZGre    C    T        0      0        2 
  11  chr11_20506837     ZHar    C    T        0      0        2 
  11  chr11_20506837   Sample    C    T        1      2        2 
  11  chr11_20509272     AAsi    A    G        0      0        2 
  11  chr11_20509272     AKia    A    G        0      0        2 
  11  chr11_20509272     AOna    A    G        0      0        2 
  11  chr11_20509272     ASom    A    G        0      0        2 
  11  chr11_20509272     HCab    A    G      0.5      1        2 
  11  chr11_20509272     HPrz    A    G        0      0        2 
  11  chr11_20509272     ZBoe    A    G        0      0        2 
  11  chr11_20509272     ZGre    A    G        0      0        2 
  11  chr11_20509272     ZHar    A    G        0      0        2 
  11  chr11_20509272   Sample    A    G        0      0        2 
  11  chr11_20510442     AAsi    C    A        0      0        2 
  11  chr11_20510442     AKia    C    A        0      0        2 
  11  chr11_20510442     AOna    C    A        0      0        2 
  11  chr11_20510442     ASom    C    A        0      0        2 
  11  chr11_20510442     HCab    C    A        1      2        2 
  11  chr11_20510442     HPrz    C    A        1      2        2 
  11  chr11_20510442     ZBoe    C    A        0      0        2 
  11  chr11_20510442     ZGre    C    A        0      0        2 
  11  chr11_20510442     ZHar    C    A        0      0        2 
  11  chr11_20510442   Sample    C    A        1      2        2 
  11  chr11_20513859     AAsi    C    T        0      0        2 
  11  chr11_20513859     AKia    C    T        0      0        2 
  11  chr11_20513859     AOna    C    T        0      0        2 
  11  chr11_20513859     ASom    C    T        0      0        2 
  11  chr11_20513859     HCab    C    T        1      2        2 
  11  chr11_20513859     HPrz    C    T        1      2        2 
  11  chr11_20513859     ZBoe    C    T        0      0        2 
  11  chr11_20513859     ZGre    C    T        0      0        2 
  11  chr11_20513859     ZHar    C    T        0      0        2 
  11  chr11_20513859   Sample    C    T        1      2        2 
  11  chr11_20523779     AAsi    G    A        0      0        2 
  11  chr11_20523779     AKia    G    A        0      0        2 
  11  chr11_20523779     AOna    G    A        0      0        2 
  11  chr11_20523779     ASom    G    A        0      0        2 
  11  chr11_20523779     HCab    G    A        1      2        2 
  11  chr11_20523779     HPrz    G    A        1      2        2 
  11  chr11_20523779     ZBoe    G    A        0      0        2 
  11  chr11_20523779     ZGre    G    A        0      0        2 
  11  chr11_20523779     ZHar    G    A        0      0        2 
  11  chr11_20523779   Sample    G    A        1      2        2 
  11  chr11_20537918     AAsi    A    G        0      0        2 
  11  chr11_20537918     AKia    A    G        0      0        2 
  11  chr11_20537918     AOna    A    G        0      0        2 
  11  chr11_20537918     ASom    A    G        0      0        2 
  11  chr11_20537918     HCab    A    G        0      0        2 
  11  chr11_20537918     HPrz    A    G        0      0        2 
  11  chr11_20537918     ZBoe    A    G      0.5      1        2 
  11  chr11_20537918     ZGre    A    G        0      0        2 
  11  chr11_20537918     ZHar    A    G        0      0        2 
  11  chr11_20537918   Sample    A    G        0      0        2 
  11  chr11_20541532     AAsi    C    G        0      0        2 
  11  chr11_20541532     AKia    C    G        0      0        2 
  11  chr11_20541532     AOna    C    G        0      0        2 
  11  chr11_20541532     ASom    C    G        0      0        2 
  11  chr11_20541532     HCab    C    G        0      0        2 
  11  chr11_20541532     HPrz    C    G      0.5      1        2 
  11  chr11_20541532     ZBoe    C    G        0      0        2 
  11  chr11_20541532     ZGre    C    G        0      0        2 
  11  chr11_20541532     ZHar    C    G        0      0        2 
  11  chr11_20541532   Sample    C    G        0      0        2 
  11  chr11_20559363     AAsi    T    G        0      0        2 
  11  chr11_20559363     AKia    T    G        0      0        2 
  11  chr11_20559363     AOna    T    G        0      0        2 
  11  chr11_20559363     ASom    T    G        0      0        2 
  11  chr11_20559363     HCab    T    G        0      0        2 
  11  chr11_20559363     HPrz    T    G        0      0        2 
  11  chr11_20559363     ZBoe    T    G      0.5      1        2 
  11  chr11_20559363     ZGre    T    G        0      0        2 
  11  chr11_20559363     ZHar    T    G        0      0        2 
  11  chr11_20559363   Sample    T    G        0      0        2 
  11  chr11_20569738     AAsi    T    C        0      0        2 
  11  chr11_20569738     AKia    T    C        0      0        2 
  11  chr11_20569738     AOna    T    C        0      0        2 
  11  chr11_20569738     ASom    T    C        0      0        2 
  11  chr11_20569738     HCab    T    C        0      0        2 
  11  chr11_20569738     HPrz    T    C        0      0        2 
  11  chr11_20569738     ZBoe    T    C      0.5      1        2 
  11  chr11_20569738     ZGre    T    C        0      0        2 
  11  chr11_20569738     ZHar    T    C        0      0        2 
  11  chr11_20569738   Sample    T    C        0      0        2 
  11  chr11_20572629     AAsi    T    C        0      0        2 
  11  chr11_20572629     AKia    T    C        1      2        2 
  11  chr11_20572629     AOna    T    C        0      0        2 
  11  chr11_20572629     ASom    T    C        0      0        2 
  11  chr11_20572629     HCab    T    C        0      0        2 
  11  chr11_20572629     HPrz    T    C        0      0        2 
  11  chr11_20572629     ZBoe    T    C        0      0        2 
  11  chr11_20572629     ZGre    T    C        0      0        2 
  11  chr11_20572629     ZHar    T    C        0      0        2 
  11  chr11_20572629   Sample    T    C        0      0        2 
  11  chr11_20575594     AAsi    A    T        0      0        2 
  11  chr11_20575594     AKia    A    T        0      0        2 
  11  chr11_20575594     AOna    A    T        0      0        2 
  11  chr11_20575594     ASom    A    T        0      0        2 
  11  chr11_20575594     HCab    A    T        0      0        2 
  11  chr11_20575594     HPrz    A    T        0      0        2 
  11  chr11_20575594     ZBoe    A    T        0      0        2 
  11  chr11_20575594     ZGre    A    T        0      0        2 
  11  chr11_20575594     ZHar    A    T        1      2        2 
  11  chr11_20575594   Sample    A    T        0      0        2 
  11  chr11_20580842     AAsi    A    G        0      0        2 
  11  chr11_20580842     AKia    A    G        0      0        2 
  11  chr11_20580842     AOna    A    G        0      0        2 
  11  chr11_20580842     ASom    A    G        0      0        2 
  11  chr11_20580842     HCab    A    G        1      2        2 
  11  chr11_20580842     HPrz    A    G        0      0        2 
  11  chr11_20580842     ZBoe    A    G        0      0        2 
  11  chr11_20580842     ZGre    A    G        0      0        2 
  11  chr11_20580842     ZHar    A    G        0      0        2 
  11  chr11_20580842   Sample    A    G        0      0        2 
  11  chr11_20580923     AAsi    C    G        0      0        2 
  11  chr11_20580923     AKia    C    G        0      0        2 
  11  chr11_20580923     AOna    C    G        1      2        2 
  11  chr11_20580923     ASom    C    G        0      0        2 
  11  chr11_20580923     HCab    C    G        0      0        2 
  11  chr11_20580923     HPrz    C    G        0      0        2 
  11  chr11_20580923     ZBoe    C    G        0      0        2 
  11  chr11_20580923     ZGre    C    G        0      0        2 
  11  chr11_20580923     ZHar    C    G        0      0        2 
  11  chr11_20580923   Sample    C    G        0      0        2 
  11  chr11_20582073     AAsi    T    A        0      0        2 
  11  chr11_20582073     AKia    T    A        0      0        2 
  11  chr11_20582073     AOna    T    A        0      0        2 
  11  chr11_20582073     ASom    T    A        0      0        2 
  11  chr11_20582073     HCab    T    A        0      0        2 
  11  chr11_20582073     HPrz    T    A        0      0        2 
  11  chr11_20582073     ZBoe    T    A        0      0        2 
  11  chr11_20582073     ZGre    T    A        1      2        2 
  11  chr11_20582073     ZHar    T    A        0      0        2 
  11  chr11_20582073   Sample    T    A        0      0        2 
  11  chr11_20585533     AAsi    C    T        0      0        2 
  11  chr11_20585533     AKia    C    T        0      0        2 
  11  chr11_20585533     AOna    C    T        0      0        2 
  11  chr11_20585533     ASom    C    T        0      0        2 
  11  chr11_20585533     HCab    C    T        1      2        2 
  11  chr11_20585533     HPrz    C    T        1      2        2 
  11  chr11_20585533     ZBoe    C    T      0.5      1        2 
  11  chr11_20585533     ZGre    C    T        0      0        2 
  11  chr11_20585533     ZHar    C    T        0      0        2 
  11  chr11_20585533   Sample    C    T        1      2        2 
  11  chr11_20595268     AAsi    G    A        0      0        2 
  11  chr11_20595268     AKia    G    A        0      0        2 
  11  chr11_20595268     AOna    G    A        0      0        2 
  11  chr11_20595268     ASom    G    A        0      0        2 
  11  chr11_20595268     HCab    G    A        0      0        2 
  11  chr11_20595268     HPrz    G    A        0      0        2 
  11  chr11_20595268     ZBoe    G    A        0      0        2 
  11  chr11_20595268     ZGre    G    A        1      2        2 
  11  chr11_20595268     ZHar    G    A        0      0        2 
  11  chr11_20595268   Sample    G    A        0      0        2 
  11  chr11_20606200     AAsi    A    G        0      0        2 
  11  chr11_20606200     AKia    A    G        0      0        2 
  11  chr11_20606200     AOna    A    G        0      0        2 
  11  chr11_20606200     ASom    A    G        0      0        2 
  11  chr11_20606200     HCab    A    G        0      0        2 
  11  chr11_20606200     HPrz    A    G        0      0        2 
  11  chr11_20606200     ZBoe    A    G      0.5      1        2 
  11  chr11_20606200     ZGre    A    G        0      0        2 
  11  chr11_20606200     ZHar    A    G        0      0        2 
  11  chr11_20606200   Sample    A    G        0      0        2 
  11  chr11_20609601     AAsi    T    C        0      0        2 
  11  chr11_20609601     AKia    T    C        0      0        2 
  11  chr11_20609601     AOna    T    C        0      0        2 
  11  chr11_20609601     ASom    T    C        0      0        2 
  11  chr11_20609601     HCab    T    C        0      0        2 
  11  chr11_20609601     HPrz    T    C        0      0        2 
  11  chr11_20609601     ZBoe    T    C        1      2        2 
  11  chr11_20609601     ZGre    T    C        0      0        2 
  11  chr11_20609601     ZHar    T    C        0      0        2 
  11  chr11_20609601   Sample    T    C        0      0        2 
  11  chr11_20621817     AAsi    A    G        1      2        2 
  11  chr11_20621817     AKia    A    G        1      2        2 
  11  chr11_20621817     AOna    A    G        1      2        2 
  11  chr11_20621817     ASom    A    G        1      2        2 
  11  chr11_20621817     HCab    A    G        0      0        2 
  11  chr11_20621817     HPrz    A    G        0      0        2 
  11  chr11_20621817     ZBoe    A    G        0      0        2 
  11  chr11_20621817     ZGre    A    G        0      0        2 
  11  chr11_20621817     ZHar    A    G        0      0        2 
  11  chr11_20621817   Sample    A    G        0      0        2 
  11  chr11_20623902     AAsi    T    C        0      0        2 
  11  chr11_20623902     AKia    T    C        0      0        2 
  11  chr11_20623902     AOna    T    C        0      0        2 
  11  chr11_20623902     ASom    T    C        0      0        2 
  11  chr11_20623902     HCab    T    C        0      0        2 
  11  chr11_20623902     HPrz    T    C        0      0        2 
  11  chr11_20623902     ZBoe    T    C        0      0        2 
  11  chr11_20623902     ZGre    T    C        0      0        2 
  11  chr11_20623902     ZHar    T    C        1      2        2 
  11  chr11_20623902   Sample    T    C        0      0        2 
  11  chr11_20626993     AAsi    G    A        0      0        2 
  11  chr11_20626993     AKia    G    A      0.5      1        2 
  11  chr11_20626993     AOna    G    A        0      0        2 
  11  chr11_20626993     ASom    G    A        0      0        2 
  11  chr11_20626993     HCab    G    A        0      0        2 
  11  chr11_20626993     HPrz    G    A        0      0        2 
  11  chr11_20626993     ZBoe    G    A        0      0        2 
  11  chr11_20626993     ZGre    G    A        0      0        2 
  11  chr11_20626993     ZHar    G    A        0      0        2 
  11  chr11_20626993   Sample    G    A        0      0        2 
  11  chr11_20637732     AAsi    T    C        0      0        2 
  11  chr11_20637732     AKia    T    C        0      0        2 
  11  chr11_20637732     AOna    T    C        0      0        2 
  11  chr11_20637732     ASom    T    C        0      0        2 
  11  chr11_20637732     HCab    T    C        0      0        2 
  11  chr11_20637732     HPrz    T    C      0.5      1        2 
  11  chr11_20637732     ZBoe    T    C      0.5      1        2 
  11  chr11_20637732     ZGre    T    C        0      0        2 
  11  chr11_20637732     ZHar    T    C        0      0        2 
  11  chr11_20637732   Sample    T    C        0      0        2 
  11  chr11_20640387     AAsi    G    C        0      0        2 
  11  chr11_20640387     AKia    G    C        0      0        2 
  11  chr11_20640387     AOna    G    C        0      0        2 
  11  chr11_20640387     ASom    G    C        0      0        2 
  11  chr11_20640387     HCab    G    C        0      0        2 
  11  chr11_20640387     HPrz    G    C        0      0        2 
  11  chr11_20640387     ZBoe    G    C        0      0        2 
  11  chr11_20640387     ZGre    G    C        1      2        2 
  11  chr11_20640387     ZHar    G    C        0      0        2 
  11  chr11_20640387   Sample    G    C        0      0        2 
  11  chr11_20640754     AAsi    G    A        0      0        2 
  11  chr11_20640754     AKia    G    A        0      0        2 
  11  chr11_20640754     AOna    G    A        0      0        2 
  11  chr11_20640754     ASom    G    A        0      0        2 
  11  chr11_20640754     HCab    G    A        1      2        2 
  11  chr11_20640754     HPrz    G    A        1      2        2 
  11  chr11_20640754     ZBoe    G    A        0      0        2 
  11  chr11_20640754     ZGre    G    A        0      0        2 
  11  chr11_20640754     ZHar    G    A        0      0        2 
  11  chr11_20640754   Sample    G    A        1      2        2 
  11  chr11_20642197     AAsi    A    G        0      0        2 
  11  chr11_20642197     AKia    A    G        0      0        2 
  11  chr11_20642197     AOna    A    G        0      0        2 
  11  chr11_20642197     ASom    A    G        0      0        2 
  11  chr11_20642197     HCab    A    G        0      0        2 
  11  chr11_20642197     HPrz    A    G        0      0        2 
  11  chr11_20642197     ZBoe    A    G      0.5      1        2 
  11  chr11_20642197     ZGre    A    G        0      0        2 
  11  chr11_20642197     ZHar    A    G        0      0        2 
  11  chr11_20642197   Sample    A    G        0      0        2 
  11  chr11_20645107     AAsi    T    G        0      0        2 
  11  chr11_20645107     AKia    T    G        0      0        2 
  11  chr11_20645107     AOna    T    G        0      0        2 
  11  chr11_20645107     ASom    T    G        0      0        2 
  11  chr11_20645107     HCab    T    G        0      0        2 
  11  chr11_20645107     HPrz    T    G        0      0        2 
  11  chr11_20645107     ZBoe    T    G        0      0        2 
  11  chr11_20645107     ZGre    T    G        0      0        2 
  11  chr11_20645107     ZHar    T    G        1      2        2 
  11  chr11_20645107   Sample    T    G        0      0        2 
  11  chr11_20648059     AAsi    T    C        0      0        2 
  11  chr11_20648059     AKia    T    C      0.5      1        2 
  11  chr11_20648059     AOna    T    C        0      0        2 
  11  chr11_20648059     ASom    T    C        0      0        2 
  11  chr11_20648059     HCab    T    C        0      0        2 
  11  chr11_20648059     HPrz    T    C        0      0        2 
  11  chr11_20648059     ZBoe    T    C        0      0        2 
  11  chr11_20648059     ZGre    T    C        0      0        2 
  11  chr11_20648059     ZHar    T    C        0      0        2 
  11  chr11_20648059   Sample    T    C        0      0        2 
  11  chr11_20663888     AAsi    T    C        0      0        2 
  11  chr11_20663888     AKia    T    C        0      0        2 
  11  chr11_20663888     AOna    T    C        0      0        2 
  11  chr11_20663888     ASom    T    C      0.5      1        2 
  11  chr11_20663888     HCab    T    C        0      0        2 
  11  chr11_20663888     HPrz    T    C        0      0        2 
  11  chr11_20663888     ZBoe    T    C        0      0        2 
  11  chr11_20663888     ZGre    T    C        0      0        2 
  11  chr11_20663888     ZHar    T    C        0      0        2 
  11  chr11_20663888   Sample    T    C        0      0        2 
  11  chr11_20664118     AAsi    A    C        0      0        2 
  11  chr11_20664118     AKia    A    C      0.5      1        2 
  11  chr11_20664118     AOna    A    C        0      0        2 
  11  chr11_20664118     ASom    A    C        0      0        2 
  11  chr11_20664118     HCab    A    C        0      0        2 
  11  chr11_20664118     HPrz    A    C        0      0        2 
  11  chr11_20664118     ZBoe    A    C        0      0        2 
  11  chr11_20664118     ZGre    A    C        0      0        2 
  11  chr11_20664118     ZHar    A    C        0      0        2 
  11  chr11_20664118   Sample    A    C        0      0        2 
  11  chr11_20665954     AAsi    A    G        0      0        2 
  11  chr11_20665954     AKia    A    G        0      0        2 
  11  chr11_20665954     AOna    A    G        0      0        2 
  11  chr11_20665954     ASom    A    G        0      0        2 
  11  chr11_20665954     HCab    A    G        0      0        2 
  11  chr11_20665954     HPrz    A    G        0      0        2 
  11  chr11_20665954     ZBoe    A    G      0.5      1        2 
  11  chr11_20665954     ZGre    A    G        0      0        2 
  11  chr11_20665954     ZHar    A    G        0      0        2 
  11  chr11_20665954   Sample    A    G        0      0        2 
  11  chr11_20672273     AAsi    C    A        1      2        2 
  11  chr11_20672273     AKia    C    A        0      0        2 
  11  chr11_20672273     AOna    C    A        0      0        2 
  11  chr11_20672273     ASom    C    A        1      2        2 
  11  chr11_20672273     HCab    C    A        0      0        2 
  11  chr11_20672273     HPrz    C    A        0      0        2 
  11  chr11_20672273     ZBoe    C    A        0      0        2 
  11  chr11_20672273     ZGre    C    A        0      0        2 
  11  chr11_20672273     ZHar    C    A        0      0        2 
  11  chr11_20672273   Sample    C    A        0      0        2 
  11  chr11_20675240     AAsi    G    A        0      0        2 
  11  chr11_20675240     AKia    G    A        0      0        2 
  11  chr11_20675240     AOna    G    A        0      0        2 
  11  chr11_20675240     ASom    G    A        0      0        2 
  11  chr11_20675240     HCab    G    A        0      0        2 
  11  chr11_20675240     HPrz    G    A        0      0        2 
  11  chr11_20675240     ZBoe    G    A        1      2        2 
  11  chr11_20675240     ZGre    G    A        0      0        2 
  11  chr11_20675240     ZHar    G    A        0      0        2 
  11  chr11_20675240   Sample    G    A        0      0        2 
  11  chr11_20687171     AAsi    C    G        0      0        2 
  11  chr11_20687171     AKia    C    G        1      2        2 
  11  chr11_20687171     AOna    C    G        1      2        2 
  11  chr11_20687171     ASom    C    G        0      0        2 
  11  chr11_20687171     HCab    C    G        0      0        2 
  11  chr11_20687171     HPrz    C    G        0      0        2 
  11  chr11_20687171     ZBoe    C    G        0      0        2 
  11  chr11_20687171     ZGre    C    G        0      0        2 
  11  chr11_20687171     ZHar    C    G        0      0        2 
  11  chr11_20687171   Sample    C    G        0      0        2 
  11  chr11_20689958     AAsi    C    G        0      0        2 
  11  chr11_20689958     AKia    C    G        0      0        2 
  11  chr11_20689958     AOna    C    G        0      0        2 
  11  chr11_20689958     ASom    C    G        0      0        2 
  11  chr11_20689958     HCab    C    G        1      2        2 
  11  chr11_20689958     HPrz    C    G        1      2        2 
  11  chr11_20689958     ZBoe    C    G        0      0        2 
  11  chr11_20689958     ZGre    C    G        0      0        2 
  11  chr11_20689958     ZHar    C    G        0      0        2 
  11  chr11_20689958   Sample    C    G        1      2        2 
  11  chr11_20727529     AAsi    C    A        0      0        2 
  11  chr11_20727529     AKia    C    A        0      0        2 
  11  chr11_20727529     AOna    C    A        0      0        2 
  11  chr11_20727529     ASom    C    A        0      0        2 
  11  chr11_20727529     HCab    C    A        0      0        2 
  11  chr11_20727529     HPrz    C    A        0      0        2 
  11  chr11_20727529     ZBoe    C    A      0.5      1        2 
  11  chr11_20727529     ZGre    C    A        0      0        2 
  11  chr11_20727529     ZHar    C    A        0      0        2 
  11  chr11_20727529   Sample    C    A        0      0        2 
  11  chr11_20727613     AAsi    C    T        0      0        2 
  11  chr11_20727613     AKia    C    T        0      0        2 
  11  chr11_20727613     AOna    C    T        0      0        2 
  11  chr11_20727613     ASom    C    T        0      0        2 
  11  chr11_20727613     HCab    C    T        1      2        2 
  11  chr11_20727613     HPrz    C    T        1      2        2 
  11  chr11_20727613     ZBoe    C    T        0      0        2 
  11  chr11_20727613     ZGre    C    T        0      0        2 
  11  chr11_20727613     ZHar    C    T        0      0        2 
  11  chr11_20727613   Sample    C    T        1      2        2 
  11  chr11_20729137     AAsi    T    C        0      0        2 
  11  chr11_20729137     AKia    T    C        1      2        2 
  11  chr11_20729137     AOna    T    C        0      0        2 
  11  chr11_20729137     ASom    T    C        0      0        2 
  11  chr11_20729137     HCab    T    C        0      0        2 
  11  chr11_20729137     HPrz    T    C        0      0        2 
  11  chr11_20729137     ZBoe    T    C        0      0        2 
  11  chr11_20729137     ZGre    T    C        0      0        2 
  11  chr11_20729137     ZHar    T    C        0      0        2 
  11  chr11_20729137   Sample    T    C        0      0        2 
  11  chr11_20736283     AAsi    C    G        0      0        2 
  11  chr11_20736283     AKia    C    G        0      0        2 
  11  chr11_20736283     AOna    C    G        0      0        2 
  11  chr11_20736283     ASom    C    G        0      0        2 
  11  chr11_20736283     HCab    C    G        1      2        2 
  11  chr11_20736283     HPrz    C    G        1      2        2 
  11  chr11_20736283     ZBoe    C    G        0      0        2 
  11  chr11_20736283     ZGre    C    G        0      0        2 
  11  chr11_20736283     ZHar    C    G        0      0        2 
  11  chr11_20736283   Sample    C    G        1      2        2 
  11  chr11_20738187     AAsi    A    G        0      0        2 
  11  chr11_20738187     AKia    A    G        1      2        2 
  11  chr11_20738187     AOna    A    G        1      2        2 
  11  chr11_20738187     ASom    A    G        0      0        2 
  11  chr11_20738187     HCab    A    G        0      0        2 
  11  chr11_20738187     HPrz    A    G        0      0        2 
  11  chr11_20738187     ZBoe    A    G        0      0        2 
  11  chr11_20738187     ZGre    A    G        0      0        2 
  11  chr11_20738187     ZHar    A    G        0      0        2 
  11  chr11_20738187   Sample    A    G        0      0        2 
  11  chr11_20739222     AAsi    G    C        0      0        2 
  11  chr11_20739222     AKia    G    C        0      0        2 
  11  chr11_20739222     AOna    G    C        0      0        2 
  11  chr11_20739222     ASom    G    C        0      0        2 
  11  chr11_20739222     HCab    G    C        1      2        2 
  11  chr11_20739222     HPrz    G    C        1      2        2 
  11  chr11_20739222     ZBoe    G    C        0      0        2 
  11  chr11_20739222     ZGre    G    C        0      0        2 
  11  chr11_20739222     ZHar    G    C        0      0        2 
  11  chr11_20739222   Sample    G    C        1      2        2 
  11  chr11_20741488     AAsi    T    C        0      0        2 
  11  chr11_20741488     AKia    T    C        0      0        2 
  11  chr11_20741488     AOna    T    C        0      0        2 
  11  chr11_20741488     ASom    T    C        0      0        2 
  11  chr11_20741488     HCab    T    C        1      2        2 
  11  chr11_20741488     HPrz    T    C        1      2        2 
  11  chr11_20741488     ZBoe    T    C        0      0        2 
  11  chr11_20741488     ZGre    T    C        0      0        2 
  11  chr11_20741488     ZHar    T    C        0      0        2 
  11  chr11_20741488   Sample    T    C        1      2        2 
  11  chr11_20758771     AAsi    C    G        0      0        2 
  11  chr11_20758771     AKia    C    G        0      0        2 
  11  chr11_20758771     AOna    C    G        0      0        2 
  11  chr11_20758771     ASom    C    G        0      0        2 
  11  chr11_20758771     HCab    C    G        1      2        2 
  11  chr11_20758771     HPrz    C    G        1      2        2 
  11  chr11_20758771     ZBoe    C    G        0      0        2 
  11  chr11_20758771     ZGre    C    G        0      0        2 
  11  chr11_20758771     ZHar    C    G        0      0        2 
  11  chr11_20758771   Sample    C    G        1      2        2 
  11  chr11_20761319     AAsi    A    C        0      0        2 
  11  chr11_20761319     AKia    A    C        0      0        2 
  11  chr11_20761319     AOna    A    C        0      0        2 
  11  chr11_20761319     ASom    A    C        0      0        2 
  11  chr11_20761319     HCab    A    C        0      0        2 
  11  chr11_20761319     HPrz    A    C      0.5      1        2 
  11  chr11_20761319     ZBoe    A    C        0      0        2 
  11  chr11_20761319     ZGre    A    C        0      0        2 
  11  chr11_20761319     ZHar    A    C        0      0        2 
  11  chr11_20761319   Sample    A    C        0      0        2 
  11  chr11_20764079     AAsi    G    A        0      0        2 
  11  chr11_20764079     AKia    G    A        0      0        2 
  11  chr11_20764079     AOna    G    A        0      0        2 
  11  chr11_20764079     ASom    G    A        0      0        2 
  11  chr11_20764079     HCab    G    A        0      0        2 
  11  chr11_20764079     HPrz    G    A      0.5      1        2 
  11  chr11_20764079     ZBoe    G    A        0      0        2 
  11  chr11_20764079     ZGre    G    A        0      0        2 
  11  chr11_20764079     ZHar    G    A        0      0        2 
  11  chr11_20764079   Sample    G    A        0      0        2 
  11  chr11_20767929     AAsi    A    G        0      0        2 
  11  chr11_20767929     AKia    A    G        0      0        2 
  11  chr11_20767929     AOna    A    G        0      0        2 
  11  chr11_20767929     ASom    A    G        0      0        2 
  11  chr11_20767929     HCab    A    G        0      0        2 
  11  chr11_20767929     HPrz    A    G        0      0        2 
  11  chr11_20767929     ZBoe    A    G      0.5      1        2 
  11  chr11_20767929     ZGre    A    G        0      0        2 
  11  chr11_20767929     ZHar    A    G        0      0        2 
  11  chr11_20767929   Sample    A    G        0      0        2 
  11  chr11_20767951     AAsi    A    G        0      0        2 
  11  chr11_20767951     AKia    A    G        0      0        2 
  11  chr11_20767951     AOna    A    G        0      0        2 
  11  chr11_20767951     ASom    A    G        0      0        2 
  11  chr11_20767951     HCab    A    G        0      0        2 
  11  chr11_20767951     HPrz    A    G        0      0        2 
  11  chr11_20767951     ZBoe    A    G      0.5      1        2 
  11  chr11_20767951     ZGre    A    G        0      0        2 
  11  chr11_20767951     ZHar    A    G        0      0        2 
  11  chr11_20767951   Sample    A    G        0      0        2 
  11  chr11_20778045     AAsi    T    C        0      0        2 
  11  chr11_20778045     AKia    T    C        0      0        2 
  11  chr11_20778045     AOna    T    C        0      0        2 
  11  chr11_20778045     ASom    T    C        0      0        2 
  11  chr11_20778045     HCab    T    C        1      2        2 
  11  chr11_20778045     HPrz    T    C        1      2        2 
  11  chr11_20778045     ZBoe    T    C        0      0        2 
  11  chr11_20778045     ZGre    T    C        0      0        2 
  11  chr11_20778045     ZHar    T    C        0      0        2 
  11  chr11_20778045   Sample    T    C        1      2        2 
  11  chr11_20781547     AAsi    C    T        0      0        2 
  11  chr11_20781547     AKia    C    T        0      0        2 
  11  chr11_20781547     AOna    C    T        0      0        2 
  11  chr11_20781547     ASom    C    T        0      0        2 
  11  chr11_20781547     HCab    C    T        1      2        2 
  11  chr11_20781547     HPrz    C    T        1      2        2 
  11  chr11_20781547     ZBoe    C    T        0      0        2 
  11  chr11_20781547     ZGre    C    T        0      0        2 
  11  chr11_20781547     ZHar    C    T        0      0        2 
  11  chr11_20781547   Sample    C    T        1      2        2 
  11  chr11_20796949     AAsi    A    G        0      0        2 
  11  chr11_20796949     AKia    A    G        0      0        2 
  11  chr11_20796949     AOna    A    G        0      0        2 
  11  chr11_20796949     ASom    A    G        0      0        2 
  11  chr11_20796949     HCab    A    G        0      0        2 
  11  chr11_20796949     HPrz    A    G      0.5      1        2 
  11  chr11_20796949     ZBoe    A    G        0      0        2 
  11  chr11_20796949     ZGre    A    G        0      0        2 
  11  chr11_20796949     ZHar    A    G        1      2        2 
  11  chr11_20796949   Sample    A    G        0      0        2 
  11  chr11_20798334     AAsi    A    G        0      0        2 
  11  chr11_20798334     AKia    A    G        0      0        2 
  11  chr11_20798334     AOna    A    G        0      0        2 
  11  chr11_20798334     ASom    A    G        0      0        2 
  11  chr11_20798334     HCab    A    G        0      0        2 
  11  chr11_20798334     HPrz    A    G        0      0        2 
  11  chr11_20798334     ZBoe    A    G        0      0        2 
  11  chr11_20798334     ZGre    A    G      0.5      1        2 
  11  chr11_20798334     ZHar    A    G        0      0        2 
  11  chr11_20798334   Sample    A    G        0      0        2 
  11  chr11_20798687     AAsi    G    A        1      2        2 
  11  chr11_20798687     AKia    G    A        0      0        2 
  11  chr11_20798687     AOna    G    A        0      0        2 
  11  chr11_20798687     ASom    G    A        1      2        2 
  11  chr11_20798687     HCab    G    A        0      0        2 
  11  chr11_20798687     HPrz    G    A        0      0        2 
  11  chr11_20798687     ZBoe    G    A        0      0        2 
  11  chr11_20798687     ZGre    G    A        0      0        2 
  11  chr11_20798687     ZHar    G    A        0      0        2 
  11  chr11_20798687   Sample    G    A        0      0        2 
  11  chr11_20808860     AAsi    T    C        0      0        2 
  11  chr11_20808860     AKia    T    C        0      0        2 
  11  chr11_20808860     AOna    T    C        0      0        2 
  11  chr11_20808860     ASom    T    C        0      0        2 
  11  chr11_20808860     HCab    T    C        1      2        2 
  11  chr11_20808860     HPrz    T    C        0      0        2 
  11  chr11_20808860     ZBoe    T    C        0      0        2 
  11  chr11_20808860     ZGre    T    C        0      0        2 
  11  chr11_20808860     ZHar    T    C        0      0        2 
  11  chr11_20808860   Sample    T    C        0      0        2 
  11  chr11_20809428     AAsi    T    C        0      0        2 
  11  chr11_20809428     AKia    T    C        1      2        2 
  11  chr11_20809428     AOna    T    C        1      2        2 
  11  chr11_20809428     ASom    T    C        0      0        2 
  11  chr11_20809428     HCab    T    C        0      0        2 
  11  chr11_20809428     HPrz    T    C        0      0        2 
  11  chr11_20809428     ZBoe    T    C        0      0        2 
  11  chr11_20809428     ZGre    T    C        0      0        2 
  11  chr11_20809428     ZHar    T    C        0      0        2 
  11  chr11_20809428   Sample    T    C        0      0        2 
  11  chr11_20810154     AAsi    G    T        0      0        2 
  11  chr11_20810154     AKia    G    T        0      0        2 
  11  chr11_20810154     AOna    G    T        0      0        2 
  11  chr11_20810154     ASom    G    T        0      0        2 
  11  chr11_20810154     HCab    G    T        0      0        2 
  11  chr11_20810154     HPrz    G    T        0      0        2 
  11  chr11_20810154     ZBoe    G    T        0      0        2 
  11  chr11_20810154     ZGre    G    T        0      0        2 
  11  chr11_20810154     ZHar    G    T        1      2        2 
  11  chr11_20810154   Sample    G    T        0      0        2 
  11  chr11_20828611     AAsi    C    G        0      0        2 
  11  chr11_20828611     AKia    C    G        0      0        2 
  11  chr11_20828611     AOna    C    G        0      0        2 
  11  chr11_20828611     ASom    C    G        0      0        2 
  11  chr11_20828611     HCab    C    G        1      2        2 
  11  chr11_20828611     HPrz    C    G        1      2        2 
  11  chr11_20828611     ZBoe    C    G        0      0        2 
  11  chr11_20828611     ZGre    C    G        0      0        2 
  11  chr11_20828611     ZHar    C    G        0      0        2 
  11  chr11_20828611   Sample    C    G        1      2        2 
  11  chr11_20835082     AAsi    C    A        0      0        2 
  11  chr11_20835082     AKia    C    A        0      0        2 
  11  chr11_20835082     AOna    C    A        0      0        2 
  11  chr11_20835082     ASom    C    A        0      0        2 
  11  chr11_20835082     HCab    C    A        1      2        2 
  11  chr11_20835082     HPrz    C    A        1      2        2 
  11  chr11_20835082     ZBoe    C    A        0      0        2 
  11  chr11_20835082     ZGre    C    A        0      0        2 
  11  chr11_20835082     ZHar    C    A        0      0        2 
  11  chr11_20835082   Sample    C    A        1      2        2 
  11  chr11_20835894     AAsi    T    C        0      0        2 
  11  chr11_20835894     AKia    T    C      0.5      1        2 
  11  chr11_20835894     AOna    T    C        0      0        2 
  11  chr11_20835894     ASom    T    C        0      0        2 
  11  chr11_20835894     HCab    T    C        0      0        2 
  11  chr11_20835894     HPrz    T    C        0      0        2 
  11  chr11_20835894     ZBoe    T    C        0      0        2 
  11  chr11_20835894     ZGre    T    C        0      0        2 
  11  chr11_20835894     ZHar    T    C        0      0        2 
  11  chr11_20835894   Sample    T    C        0      0        2 
  11  chr11_20847244     AAsi    G    T        0      0        2 
  11  chr11_20847244     AKia    G    T        0      0        2 
  11  chr11_20847244     AOna    G    T        0      0        2 
  11  chr11_20847244     ASom    G    T        0      0        2 
  11  chr11_20847244     HCab    G    T        0      0        2 
  11  chr11_20847244     HPrz    G    T        0      0        2 
  11  chr11_20847244     ZBoe    G    T      0.5      1        2 
  11  chr11_20847244     ZGre    G    T        1      2        2 
  11  chr11_20847244     ZHar    G    T        1      2        2 
  11  chr11_20847244   Sample    G    T        0      0        2 
  11  chr11_20848225     AAsi    C    T        0      0        2 
  11  chr11_20848225     AKia    C    T        0      0        2 
  11  chr11_20848225     AOna    C    T        0      0        2 
  11  chr11_20848225     ASom    C    T        0      0        2 
  11  chr11_20848225     HCab    C    T        1      2        2 
  11  chr11_20848225     HPrz    C    T        1      2        2 
  11  chr11_20848225     ZBoe    C    T        0      0        2 
  11  chr11_20848225     ZGre    C    T        0      0        2 
  11  chr11_20848225     ZHar    C    T        0      0        2 
  11  chr11_20848225   Sample    C    T        1      2        2 
  11  chr11_20848666     AAsi    A    C        1      2        2 
  11  chr11_20848666     AKia    A    C        0      0        2 
  11  chr11_20848666     AOna    A    C        0      0        2 
  11  chr11_20848666     ASom    A    C        1      2        2 
  11  chr11_20848666     HCab    A    C        0      0        2 
  11  chr11_20848666     HPrz    A    C        0      0        2 
  11  chr11_20848666     ZBoe    A    C        0      0        2 
  11  chr11_20848666     ZGre    A    C        0      0        2 
  11  chr11_20848666     ZHar    A    C        0      0        2 
  11  chr11_20848666   Sample    A    C        0      0        2 
  11  chr11_20850582     AAsi    C    A        0      0        2 
  11  chr11_20850582     AKia    C    A        0      0        2 
  11  chr11_20850582     AOna    C    A        0      0        2 
  11  chr11_20850582     ASom    C    A        0      0        2 
  11  chr11_20850582     HCab    C    A        0      0        2 
  11  chr11_20850582     HPrz    C    A        0      0        2 
  11  chr11_20850582     ZBoe    C    A      0.5      1        2 
  11  chr11_20850582     ZGre    C    A        0      0        2 
  11  chr11_20850582     ZHar    C    A        0      0        2 
  11  chr11_20850582   Sample    C    A        0      0        2 
  11  chr11_20851142     AAsi    A    G        0      0        2 
  11  chr11_20851142     AKia    A    G        0      0        2 
  11  chr11_20851142     AOna    A    G        0      0        2 
  11  chr11_20851142     ASom    A    G        0      0        2 
  11  chr11_20851142     HCab    A    G        1      2        2 
  11  chr11_20851142     HPrz    A    G        1      2        2 
  11  chr11_20851142     ZBoe    A    G        0      0        2 
  11  chr11_20851142     ZGre    A    G        0      0        2 
  11  chr11_20851142     ZHar    A    G        0      0        2 
  11  chr11_20851142   Sample    A    G        1      2        2 
  11  chr11_20857308     AAsi    G    C        0      0        2 
  11  chr11_20857308     AKia    G    C        0      0        2 
  11  chr11_20857308     AOna    G    C        0      0        2 
  11  chr11_20857308     ASom    G    C        0      0        2 
  11  chr11_20857308     HCab    G    C        1      2        2 
  11  chr11_20857308     HPrz    G    C        1      2        2 
  11  chr11_20857308     ZBoe    G    C        0      0        2 
  11  chr11_20857308     ZGre    G    C        0      0        2 
  11  chr11_20857308     ZHar    G    C        0      0        2 
  11  chr11_20857308   Sample    G    C        1      2        2 
  11  chr11_20859473     AAsi    G    A        0      0        2 
  11  chr11_20859473     AKia    G    A        0      0        2 
  11  chr11_20859473     AOna    G    A        1      2        2 
  11  chr11_20859473     ASom    G    A        0      0        2 
  11  chr11_20859473     HCab    G    A        0      0        2 
  11  chr11_20859473     HPrz    G    A        0      0        2 
  11  chr11_20859473     ZBoe    G    A        0      0        2 
  11  chr11_20859473     ZGre    G    A        0      0        2 
  11  chr11_20859473     ZHar    G    A        0      0        2 
  11  chr11_20859473   Sample    G    A        0      0        2 
  11  chr11_20868841     AAsi    A    G        0      0        2 
  11  chr11_20868841     AKia    A    G      0.5      1        2 
  11  chr11_20868841     AOna    A    G        1      2        2 
  11  chr11_20868841     ASom    A    G        0      0        2 
  11  chr11_20868841     HCab    A    G        0      0        2 
  11  chr11_20868841     HPrz    A    G        0      0        2 
  11  chr11_20868841     ZBoe    A    G        0      0        2 
  11  chr11_20868841     ZGre    A    G        0      0        2 
  11  chr11_20868841     ZHar    A    G        0      0        2 
  11  chr11_20868841   Sample    A    G        0      0        2 
  11  chr11_20869989     AAsi    C    T        0      0        2 
  11  chr11_20869989     AKia    C    T        0      0        2 
  11  chr11_20869989     AOna    C    T        0      0        2 
  11  chr11_20869989     ASom    C    T        0      0        2 
  11  chr11_20869989     HCab    C    T        1      2        2 
  11  chr11_20869989     HPrz    C    T        1      2        2 
  11  chr11_20869989     ZBoe    C    T        0      0        2 
  11  chr11_20869989     ZGre    C    T        0      0        2 
  11  chr11_20869989     ZHar    C    T        0      0        2 
  11  chr11_20869989   Sample    C    T        1      2        2 
  11  chr11_20886171     AAsi    A    C        0      0        2 
  11  chr11_20886171     AKia    A    C        0      0        2 
  11  chr11_20886171     AOna    A    C        0      0        2 
  11  chr11_20886171     ASom    A    C        0      0        2 
  11  chr11_20886171     HCab    A    C        0      0        2 
  11  chr11_20886171     HPrz    A    C        0      0        2 
  11  chr11_20886171     ZBoe    A    C        0      0        2 
  11  chr11_20886171     ZGre    A    C        0      0        2 
  11  chr11_20886171     ZHar    A    C      0.5      1        2 
  11  chr11_20886171   Sample    A    C        0      0        2 
  11  chr11_20886633     AAsi    G    A        0      0        2 
  11  chr11_20886633     AKia    G    A        0      0        2 
  11  chr11_20886633     AOna    G    A        0      0        2 
  11  chr11_20886633     ASom    G    A        0      0        2 
  11  chr11_20886633     HCab    G    A        0      0        2 
  11  chr11_20886633     HPrz    G    A        0      0        2 
  11  chr11_20886633     ZBoe    G    A      0.5      1        2 
  11  chr11_20886633     ZGre    G    A        0      0        2 
  11  chr11_20886633     ZHar    G    A        0      0        2 
  11  chr11_20886633   Sample    G    A        0      0        2 
  11  chr11_20895647     AAsi    T    C        0      0        2 
  11  chr11_20895647     AKia    T    C        0      0        2 
  11  chr11_20895647     AOna    T    C        0      0        2 
  11  chr11_20895647     ASom    T    C      0.5      1        2 
  11  chr11_20895647     HCab    T    C        0      0        2 
  11  chr11_20895647     HPrz    T    C        0      0        2 
  11  chr11_20895647     ZBoe    T    C        0      0        2 
  11  chr11_20895647     ZGre    T    C        0      0        2 
  11  chr11_20895647     ZHar    T    C        0      0        2 
  11  chr11_20895647   Sample    T    C        0      0        2 
  11  chr11_20897255     AAsi    C    T        0      0        2 
  11  chr11_20897255     AKia    C    T        0      0        2 
  11  chr11_20897255     AOna    C    T        0      0        2 
  11  chr11_20897255     ASom    C    T        0      0        2 
  11  chr11_20897255     HCab    C    T        0      0        2 
  11  chr11_20897255     HPrz    C    T        0      0        2 
  11  chr11_20897255     ZBoe    C    T        0      0        2 
  11  chr11_20897255     ZGre    C    T        0      0        2 
  11  chr11_20897255     ZHar    C    T      0.5      1        2 
  11  chr11_20897255   Sample    C    T        0      0        2 
  11  chr11_20899844     AAsi    T    C        0      0        2 
  11  chr11_20899844     AKia    T    C        0      0        2 
  11  chr11_20899844     AOna    T    C        0      0        2 
  11  chr11_20899844     ASom    T    C        0      0        2 
  11  chr11_20899844     HCab    T    C        0      0        2 
  11  chr11_20899844     HPrz    T    C        0      0        2 
  11  chr11_20899844     ZBoe    T    C        0      0        2 
  11  chr11_20899844     ZGre    T    C        0      0        2 
  11  chr11_20899844     ZHar    T    C        1      2        2 
  11  chr11_20899844   Sample    T    C        0      0        2 
  11  chr11_20900293     AAsi    T    G        0      0        2 
  11  chr11_20900293     AKia    T    G        0      0        2 
  11  chr11_20900293     AOna    T    G        0      0        2 
  11  chr11_20900293     ASom    T    G        0      0        2 
  11  chr11_20900293     HCab    T    G        0      0        2 
  11  chr11_20900293     HPrz    T    G        0      0        2 
  11  chr11_20900293     ZBoe    T    G        0      0        2 
  11  chr11_20900293     ZGre    T    G      0.5      1        2 
  11  chr11_20900293     ZHar    T    G        0      0        2 
  11  chr11_20900293   Sample    T    G        0      0        2 
  11  chr11_20905694     AAsi    A    T        0      0        2 
  11  chr11_20905694     AKia    A    T        0      0        2 
  11  chr11_20905694     AOna    A    T        0      0        2 
  11  chr11_20905694     ASom    A    T        0      0        2 
  11  chr11_20905694     HCab    A    T        0      0        2 
  11  chr11_20905694     HPrz    A    T        0      0        2 
  11  chr11_20905694     ZBoe    A    T      0.5      1        2 
  11  chr11_20905694     ZGre    A    T        0      0        2 
  11  chr11_20905694     ZHar    A    T        0      0        2 
  11  chr11_20905694   Sample    A    T        0      0        2 
  11  chr11_20905706     AAsi    T    G        0      0        2 
  11  chr11_20905706     AKia    T    G        0      0        2 
  11  chr11_20905706     AOna    T    G        0      0        2 
  11  chr11_20905706     ASom    T    G        0      0        2 
  11  chr11_20905706     HCab    T    G        0      0        2 
  11  chr11_20905706     HPrz    T    G        0      0        2 
  11  chr11_20905706     ZBoe    T    G      0.5      1        2 
  11  chr11_20905706     ZGre    T    G        0      0        2 
  11  chr11_20905706     ZHar    T    G        0      0        2 
  11  chr11_20905706   Sample    T    G        0      0        2 
  11  chr11_20907465     AAsi    A    G        0      0        2 
  11  chr11_20907465     AKia    A    G        0      0        2 
  11  chr11_20907465     AOna    A    G        0      0        2 
  11  chr11_20907465     ASom    A    G        0      0        2 
  11  chr11_20907465     HCab    A    G        0      0        2 
  11  chr11_20907465     HPrz    A    G        0      0        2 
  11  chr11_20907465     ZBoe    A    G        0      0        2 
  11  chr11_20907465     ZGre    A    G        0      0        2 
  11  chr11_20907465     ZHar    A    G        1      2        2 
  11  chr11_20907465   Sample    A    G        0      0        2 
  11  chr11_20908044     AAsi    T    C        0      0        2 
  11  chr11_20908044     AKia    T    C        0      0        2 
  11  chr11_20908044     AOna    T    C        0      0        2 
  11  chr11_20908044     ASom    T    C        0      0        2 
  11  chr11_20908044     HCab    T    C        0      0        2 
  11  chr11_20908044     HPrz    T    C        0      0        2 
  11  chr11_20908044     ZBoe    T    C        0      0        2 
  11  chr11_20908044     ZGre    T    C        0      0        2 
  11  chr11_20908044     ZHar    T    C        1      2        2 
  11  chr11_20908044   Sample    T    C        0      0        2 
  11  chr11_20914641     AAsi    A    C        0      0        2 
  11  chr11_20914641     AKia    A    C        0      0        2 
  11  chr11_20914641     AOna    A    C        0      0        2 
  11  chr11_20914641     ASom    A    C        0      0        2 
  11  chr11_20914641     HCab    A    C        0      0        2 
  11  chr11_20914641     HPrz    A    C        0      0        2 
  11  chr11_20914641     ZBoe    A    C        0      0        2 
  11  chr11_20914641     ZGre    A    C        0      0        2 
  11  chr11_20914641     ZHar    A    C      0.5      1        2 
  11  chr11_20914641   Sample    A    C        0      0        2 
  11  chr11_20915688     AAsi    T    C        0      0        2 
  11  chr11_20915688     AKia    T    C      0.5      1        2 
  11  chr11_20915688     AOna    T    C        0      0        2 
  11  chr11_20915688     ASom    T    C        0      0        2 
  11  chr11_20915688     HCab    T    C        0      0        2 
  11  chr11_20915688     HPrz    T    C        0      0        2 
  11  chr11_20915688     ZBoe    T    C        0      0        2 
  11  chr11_20915688     ZGre    T    C      0.5      1        2 
  11  chr11_20915688     ZHar    T    C        0      0        2 
  11  chr11_20915688   Sample    T    C        0      0        2 
  11  chr11_20917799     AAsi    A    G        1      2        2 
  11  chr11_20917799     AKia    A    G        0      0        2 
  11  chr11_20917799     AOna    A    G        0      0        2 
  11  chr11_20917799     ASom    A    G        0      0        2 
  11  chr11_20917799     HCab    A    G        0      0        2 
  11  chr11_20917799     HPrz    A    G        0      0        2 
  11  chr11_20917799     ZBoe    A    G        0      0        2 
  11  chr11_20917799     ZGre    A    G        0      0        2 
  11  chr11_20917799     ZHar    A    G        0      0        2 
  11  chr11_20917799   Sample    A    G        0      0        2 
  11  chr11_20923136     AAsi    T    C        0      0        2 
  11  chr11_20923136     AKia    T    C        0      0        2 
  11  chr11_20923136     AOna    T    C        0      0        2 
  11  chr11_20923136     ASom    T    C        0      0        2 
  11  chr11_20923136     HCab    T    C        1      2        2 
  11  chr11_20923136     HPrz    T    C        1      2        2 
  11  chr11_20923136     ZBoe    T    C        0      0        2 
  11  chr11_20923136     ZGre    T    C        0      0        2 
  11  chr11_20923136     ZHar    T    C        0      0        2 
  11  chr11_20923136   Sample    T    C        1      2        2 
  11  chr11_20924206     AAsi    C    T        0      0        2 
  11  chr11_20924206     AKia    C    T        0      0        2 
  11  chr11_20924206     AOna    C    T        0      0        2 
  11  chr11_20924206     ASom    C    T        0      0        2 
  11  chr11_20924206     HCab    C    T        0      0        2 
  11  chr11_20924206     HPrz    C    T        0      0        2 
  11  chr11_20924206     ZBoe    C    T        0      0        2 
  11  chr11_20924206     ZGre    C    T        0      0        2 
  11  chr11_20924206     ZHar    C    T        1      2        2 
  11  chr11_20924206   Sample    C    T        0      0        2 
  11  chr11_20924386     AAsi    G    A        0      0        2 
  11  chr11_20924386     AKia    G    A        0      0        2 
  11  chr11_20924386     AOna    G    A        0      0        2 
  11  chr11_20924386     ASom    G    A        0      0        2 
  11  chr11_20924386     HCab    G    A        1      2        2 
  11  chr11_20924386     HPrz    G    A        1      2        2 
  11  chr11_20924386     ZBoe    G    A        0      0        2 
  11  chr11_20924386     ZGre    G    A        0      0        2 
  11  chr11_20924386     ZHar    G    A        0      0        2 
  11  chr11_20924386   Sample    G    A        1      2        2 
  11  chr11_20933956     AAsi    A    G        0      0        2 
  11  chr11_20933956     AKia    A    G        0      0        2 
  11  chr11_20933956     AOna    A    G        0      0        2 
  11  chr11_20933956     ASom    A    G        0      0        2 
  11  chr11_20933956     HCab    A    G        0      0        2 
  11  chr11_20933956     HPrz    A    G        0      0        2 
  11  chr11_20933956     ZBoe    A    G      0.5      1        2 
  11  chr11_20933956     ZGre    A    G        0      0        2 
  11  chr11_20933956     ZHar    A    G        0      0        2 
  11  chr11_20933956   Sample    A    G        0      0        2 
  11  chr11_20937146     AAsi    T    C        0      0        2 
  11  chr11_20937146     AKia    T    C        0      0        2 
  11  chr11_20937146     AOna    T    C        0      0        2 
  11  chr11_20937146     ASom    T    C        0      0        2 
  11  chr11_20937146     HCab    T    C        0      0        2 
  11  chr11_20937146     HPrz    T    C        0      0        2 
  11  chr11_20937146     ZBoe    T    C        0      0        2 
  11  chr11_20937146     ZGre    T    C        0      0        2 
  11  chr11_20937146     ZHar    T    C        1      2        2 
  11  chr11_20937146   Sample    T    C        0      0        2 
  11  chr11_20938384     AAsi    G    A        0      0        2 
  11  chr11_20938384     AKia    G    A        0      0        2 
  11  chr11_20938384     AOna    G    A        0      0        2 
  11  chr11_20938384     ASom    G    A        0      0        2 
  11  chr11_20938384     HCab    G    A        1      2        2 
  11  chr11_20938384     HPrz    G    A        1      2        2 
  11  chr11_20938384     ZBoe    G    A        0      0        2 
  11  chr11_20938384     ZGre    G    A        0      0        2 
  11  chr11_20938384     ZHar    G    A        0      0        2 
  11  chr11_20938384   Sample    G    A        1      2        2 
  11  chr11_20939283     AAsi    T    C        1      2        2 
  11  chr11_20939283     AKia    T    C        0      0        2 
  11  chr11_20939283     AOna    T    C        0      0        2 
  11  chr11_20939283     ASom    T    C        0      0        2 
  11  chr11_20939283     HCab    T    C        0      0        2 
  11  chr11_20939283     HPrz    T    C        0      0        2 
  11  chr11_20939283     ZBoe    T    C        0      0        2 
  11  chr11_20939283     ZGre    T    C        0      0        2 
  11  chr11_20939283     ZHar    T    C        0      0        2 
  11  chr11_20939283   Sample    T    C        0      0        2 
  11  chr11_20944697     AAsi    G    A        0      0        2 
  11  chr11_20944697     AKia    G    A        0      0        2 
  11  chr11_20944697     AOna    G    A        0      0        2 
  11  chr11_20944697     ASom    G    A        0      0        2 
  11  chr11_20944697     HCab    G    A        0      0        2 
  11  chr11_20944697     HPrz    G    A        0      0        2 
  11  chr11_20944697     ZBoe    G    A      0.5      1        2 
  11  chr11_20944697     ZGre    G    A        0      0        2 
  11  chr11_20944697     ZHar    G    A        0      0        2 
  11  chr11_20944697   Sample    G    A        0      0        2 
  11  chr11_20944982     AAsi    A    T        0      0        2 
  11  chr11_20944982     AKia    A    T        0      0        2 
  11  chr11_20944982     AOna    A    T        0      0        2 
  11  chr11_20944982     ASom    A    T        0      0        2 
  11  chr11_20944982     HCab    A    T        0      0        2 
  11  chr11_20944982     HPrz    A    T        0      0        2 
  11  chr11_20944982     ZBoe    A    T        0      0        2 
  11  chr11_20944982     ZGre    A    T        0      0        2 
  11  chr11_20944982     ZHar    A    T        1      2        2 
  11  chr11_20944982   Sample    A    T        0      0        2 
  11  chr11_20947488     AAsi    G    A        1      2        2 
  11  chr11_20947488     AKia    G    A        0      0        2 
  11  chr11_20947488     AOna    G    A        0      0        2 
  11  chr11_20947488     ASom    G    A        1      2        2 
  11  chr11_20947488     HCab    G    A        0      0        2 
  11  chr11_20947488     HPrz    G    A        0      0        2 
  11  chr11_20947488     ZBoe    G    A        0      0        2 
  11  chr11_20947488     ZGre    G    A        0      0        2 
  11  chr11_20947488     ZHar    G    A        0      0        2 
  11  chr11_20947488   Sample    G    A        0      0        2 
  11  chr11_20947753     AAsi    T    G        0      0        2 
  11  chr11_20947753     AKia    T    G        0      0        2 
  11  chr11_20947753     AOna    T    G        0      0        2 
  11  chr11_20947753     ASom    T    G        0      0        2 
  11  chr11_20947753     HCab    T    G        0      0        2 
  11  chr11_20947753     HPrz    T    G        0      0        2 
  11  chr11_20947753     ZBoe    T    G      0.5      1        2 
  11  chr11_20947753     ZGre    T    G        0      0        2 
  11  chr11_20947753     ZHar    T    G        0      0        2 
  11  chr11_20947753   Sample    T    G        0      0        2 
  11  chr11_20948803     AAsi    C    G        0      0        2 
  11  chr11_20948803     AKia    C    G        0      0        2 
  11  chr11_20948803     AOna    C    G        0      0        2 
  11  chr11_20948803     ASom    C    G        0      0        2 
  11  chr11_20948803     HCab    C    G        1      2        2 
  11  chr11_20948803     HPrz    C    G        1      2        2 
  11  chr11_20948803     ZBoe    C    G        0      0        2 
  11  chr11_20948803     ZGre    C    G        0      0        2 
  11  chr11_20948803     ZHar    C    G        0      0        2 
  11  chr11_20948803   Sample    C    G        1      2        2 
  11  chr11_20948908     AAsi    T    G        0      0        2 
  11  chr11_20948908     AKia    T    G        0      0        2 
  11  chr11_20948908     AOna    T    G        0      0        2 
  11  chr11_20948908     ASom    T    G        0      0        2 
  11  chr11_20948908     HCab    T    G        1      2        2 
  11  chr11_20948908     HPrz    T    G        1      2        2 
  11  chr11_20948908     ZBoe    T    G        0      0        2 
  11  chr11_20948908     ZGre    T    G        0      0        2 
  11  chr11_20948908     ZHar    T    G        0      0        2 
  11  chr11_20948908   Sample    T    G        1      2        2 
  11  chr11_20952660     AAsi    C    G        0      0        2 
  11  chr11_20952660     AKia    C    G        0      0        2 
  11  chr11_20952660     AOna    C    G        0      0        2 
  11  chr11_20952660     ASom    C    G        0      0        2 
  11  chr11_20952660     HCab    C    G        1      2        2 
  11  chr11_20952660     HPrz    C    G        1      2        2 
  11  chr11_20952660     ZBoe    C    G        0      0        2 
  11  chr11_20952660     ZGre    C    G        0      0        2 
  11  chr11_20952660     ZHar    C    G        0      0        2 
  11  chr11_20952660   Sample    C    G        1      2        2 
  11  chr11_20955502     AAsi    G    A        0      0        2 
  11  chr11_20955502     AKia    G    A        0      0        2 
  11  chr11_20955502     AOna    G    A        0      0        2 
  11  chr11_20955502     ASom    G    A        0      0        2 
  11  chr11_20955502     HCab    G    A        0      0        2 
  11  chr11_20955502     HPrz    G    A        0      0        2 
  11  chr11_20955502     ZBoe    G    A        0      0        2 
  11  chr11_20955502     ZGre    G    A        1      2        2 
  11  chr11_20955502     ZHar    G    A        0      0        2 
  11  chr11_20955502   Sample    G    A        0      0        2 
  11  chr11_20971613     AAsi    G    A        0      0        2 
  11  chr11_20971613     AKia    G    A        0      0        2 
  11  chr11_20971613     AOna    G    A        0      0        2 
  11  chr11_20971613     ASom    G    A        0      0        2 
  11  chr11_20971613     HCab    G    A        0      0        2 
  11  chr11_20971613     HPrz    G    A        0      0        2 
  11  chr11_20971613     ZBoe    G    A        0      0        2 
  11  chr11_20971613     ZGre    G    A        0      0        2 
  11  chr11_20971613     ZHar    G    A        1      2        2 
  11  chr11_20971613   Sample    G    A        0      0        2 
  11  chr11_20975040     AAsi    G    A        0      0        2 
  11  chr11_20975040     AKia    G    A        0      0        2 
  11  chr11_20975040     AOna    G    A        0      0        2 
  11  chr11_20975040     ASom    G    A        0      0        2 
  11  chr11_20975040     HCab    G    A        1      2        2 
  11  chr11_20975040     HPrz    G    A        1      2        2 
  11  chr11_20975040     ZBoe    G    A        0      0        2 
  11  chr11_20975040     ZGre    G    A        0      0        2 
  11  chr11_20975040     ZHar    G    A        0      0        2 
  11  chr11_20975040   Sample    G    A        1      2        2 
  11  chr11_20976831     AAsi    G    T        0      0        2 
  11  chr11_20976831     AKia    G    T        0      0        2 
  11  chr11_20976831     AOna    G    T        0      0        2 
  11  chr11_20976831     ASom    G    T        0      0        2 
  11  chr11_20976831     HCab    G    T        0      0        2 
  11  chr11_20976831     HPrz    G    T        0      0        2 
  11  chr11_20976831     ZBoe    G    T      0.5      1        2 
  11  chr11_20976831     ZGre    G    T        0      0        2 
  11  chr11_20976831     ZHar    G    T        0      0        2 
  11  chr11_20976831   Sample    G    T        0      0        2 
  11  chr11_20993932     AAsi    C    G        0      0        2 
  11  chr11_20993932     AKia    C    G        0      0        2 
  11  chr11_20993932     AOna    C    G        0      0        2 
  11  chr11_20993932     ASom    C    G        0      0        2 
  11  chr11_20993932     HCab    C    G        1      2        2 
  11  chr11_20993932     HPrz    C    G        1      2        2 
  11  chr11_20993932     ZBoe    C    G        0      0        2 
  11  chr11_20993932     ZGre    C    G        0      0        2 
  11  chr11_20993932     ZHar    C    G        0      0        2 
  11  chr11_20993932   Sample    C    G        1      2        2 
  11  chr11_20995378     AAsi    T    C        0      0        2 
  11  chr11_20995378     AKia    T    C        0      0        2 
  11  chr11_20995378     AOna    T    C        0      0        2 
  11  chr11_20995378     ASom    T    C        0      0        2 
  11  chr11_20995378     HCab    T    C        1      2        2 
  11  chr11_20995378     HPrz    T    C        1      2        2 
  11  chr11_20995378     ZBoe    T    C        0      0        2 
  11  chr11_20995378     ZGre    T    C        0      0        2 
  11  chr11_20995378     ZHar    T    C        0      0        2 
  11  chr11_20995378   Sample    T    C        1      2        2 
  11  chr11_21003529     AAsi    C    G        0      0        2 
  11  chr11_21003529     AKia    C    G        0      0        2 
  11  chr11_21003529     AOna    C    G        0      0        2 
  11  chr11_21003529     ASom    C    G        0      0        2 
  11  chr11_21003529     HCab    C    G        0      0        2 
  11  chr11_21003529     HPrz    C    G        0      0        2 
  11  chr11_21003529     ZBoe    C    G        1      2        2 
  11  chr11_21003529     ZGre    C    G        0      0        2 
  11  chr11_21003529     ZHar    C    G        0      0        2 
  11  chr11_21003529   Sample    C    G        0      0        2 
  11  chr11_21011733     AAsi    G    C        0      0        2 
  11  chr11_21011733     AKia    G    C        0      0        2 
  11  chr11_21011733     AOna    G    C        0      0        2 
  11  chr11_21011733     ASom    G    C        0      0        2 
  11  chr11_21011733     HCab    G    C        0      0        2 
  11  chr11_21011733     HPrz    G    C        0      0        2 
  11  chr11_21011733     ZBoe    G    C        1      2        2 
  11  chr11_21011733     ZGre    G    C        0      0        2 
  11  chr11_21011733     ZHar    G    C        0      0        2 
  11  chr11_21011733   Sample    G    C        0      0        2 
  11  chr11_21014388     AAsi    G    A        0      0        2 
  11  chr11_21014388     AKia    G    A        0      0        2 
  11  chr11_21014388     AOna    G    A        0      0        2 
  11  chr11_21014388     ASom    G    A        0      0        2 
  11  chr11_21014388     HCab    G    A        1      2        2 
  11  chr11_21014388     HPrz    G    A        1      2        2 
  11  chr11_21014388     ZBoe    G    A        0      0        2 
  11  chr11_21014388     ZGre    G    A        0      0        2 
  11  chr11_21014388     ZHar    G    A        0      0        2 
  11  chr11_21014388   Sample    G    A        1      2        2 
  11  chr11_21016509     AAsi    G    T        0      0        2 
  11  chr11_21016509     AKia    G    T        0      0        2 
  11  chr11_21016509     AOna    G    T        0      0        2 
  11  chr11_21016509     ASom    G    T        0      0        2 
  11  chr11_21016509     HCab    G    T        1      2        2 
  11  chr11_21016509     HPrz    G    T        1      2        2 
  11  chr11_21016509     ZBoe    G    T        0      0        2 
  11  chr11_21016509     ZGre    G    T        0      0        2 
  11  chr11_21016509     ZHar    G    T        0      0        2 
  11  chr11_21016509   Sample    G    T        1      2        2 
  11  chr11_21019746     AAsi    T    C        0      0        2 
  11  chr11_21019746     AKia    T    C        0      0        2 
  11  chr11_21019746     AOna    T    C        0      0        2 
  11  chr11_21019746     ASom    T    C        0      0        2 
  11  chr11_21019746     HCab    T    C        1      2        2 
  11  chr11_21019746     HPrz    T    C        1      2        2 
  11  chr11_21019746     ZBoe    T    C        0      0        2 
  11  chr11_21019746     ZGre    T    C        0      0        2 
  11  chr11_21019746     ZHar    T    C        0      0        2 
  11  chr11_21019746   Sample    T    C        1      2        2 
  11  chr11_21021608     AAsi    T    G        0      0        2 
  11  chr11_21021608     AKia    T    G        0      0        2 
  11  chr11_21021608     AOna    T    G        0      0        2 
  11  chr11_21021608     ASom    T    G        0      0        2 
  11  chr11_21021608     HCab    T    G      0.5      1        2 
  11  chr11_21021608     HPrz    T    G        0      0        2 
  11  chr11_21021608     ZBoe    T    G        0      0        2 
  11  chr11_21021608     ZGre    T    G        0      0        2 
  11  chr11_21021608     ZHar    T    G        0      0        2 
  11  chr11_21021608   Sample    T    G        1      2        2 
  11  chr11_21028400     AAsi    G    A        1      2        2 
  11  chr11_21028400     AKia    G    A        0      0        2 
  11  chr11_21028400     AOna    G    A        0      0        2 
  11  chr11_21028400     ASom    G    A        1      2        2 
  11  chr11_21028400     HCab    G    A        0      0        2 
  11  chr11_21028400     HPrz    G    A        0      0        2 
  11  chr11_21028400     ZBoe    G    A        0      0        2 
  11  chr11_21028400     ZGre    G    A        0      0        2 
  11  chr11_21028400     ZHar    G    A        0      0        2 
  11  chr11_21028400   Sample    G    A        0      0        2 
  11  chr11_21031561     AAsi    A    G        0      0        2 
  11  chr11_21031561     AKia    A    G        0      0        2 
  11  chr11_21031561     AOna    A    G        0      0        2 
  11  chr11_21031561     ASom    A    G        0      0        2 
  11  chr11_21031561     HCab    A    G        1      2        2 
  11  chr11_21031561     HPrz    A    G        1      2        2 
  11  chr11_21031561     ZBoe    A    G        0      0        2 
  11  chr11_21031561     ZGre    A    G        0      0        2 
  11  chr11_21031561     ZHar    A    G        0      0        2 
  11  chr11_21031561   Sample    A    G        1      2        2 
  11  chr11_21033392     AAsi    C    T        0      0        2 
  11  chr11_21033392     AKia    C    T        0      0        2 
  11  chr11_21033392     AOna    C    T        0      0        2 
  11  chr11_21033392     ASom    C    T        0      0        2 
  11  chr11_21033392     HCab    C    T        1      2        2 
  11  chr11_21033392     HPrz    C    T        1      2        2 
  11  chr11_21033392     ZBoe    C    T        0      0        2 
  11  chr11_21033392     ZGre    C    T        0      0        2 
  11  chr11_21033392     ZHar    C    T        0      0        2 
  11  chr11_21033392   Sample    C    T        1      2        2 
  11  chr11_21034089     AAsi    T    C        0      0        2 
  11  chr11_21034089     AKia    T    C        0      0        2 
  11  chr11_21034089     AOna    T    C        0      0        2 
  11  chr11_21034089     ASom    T    C        0      0        2 
  11  chr11_21034089     HCab    T    C        0      0        2 
  11  chr11_21034089     HPrz    T    C        0      0        2 
  11  chr11_21034089     ZBoe    T    C      0.5      1        2 
  11  chr11_21034089     ZGre    T    C        0      0        2 
  11  chr11_21034089     ZHar    T    C        0      0        2 
  11  chr11_21034089   Sample    T    C        0      0        2 
  11  chr11_21037033     AAsi    G    T        0      0        2 
  11  chr11_21037033     AKia    G    T        0      0        2 
  11  chr11_21037033     AOna    G    T        0      0        2 
  11  chr11_21037033     ASom    G    T        0      0        2 
  11  chr11_21037033     HCab    G    T        0      0        2 
  11  chr11_21037033     HPrz    G    T        0      0        2 
  11  chr11_21037033     ZBoe    G    T      0.5      1        2 
  11  chr11_21037033     ZGre    G    T        0      0        2 
  11  chr11_21037033     ZHar    G    T        0      0        2 
  11  chr11_21037033   Sample    G    T        0      0        2 
  11  chr11_21049721     AAsi    G    A        0      0        2 
  11  chr11_21049721     AKia    G    A        1      2        2 
  11  chr11_21049721     AOna    G    A        0      0        2 
  11  chr11_21049721     ASom    G    A        0      0        2 
  11  chr11_21049721     HCab    G    A        0      0        2 
  11  chr11_21049721     HPrz    G    A        0      0        2 
  11  chr11_21049721     ZBoe    G    A        0      0        2 
  11  chr11_21049721     ZGre    G    A        0      0        2 
  11  chr11_21049721     ZHar    G    A        0      0        2 
  11  chr11_21049721   Sample    G    A        0      0        2 
  11  chr11_21052545     AAsi    G    C        0      0        2 
  11  chr11_21052545     AKia    G    C        0      0        2 
  11  chr11_21052545     AOna    G    C        0      0        2 
  11  chr11_21052545     ASom    G    C        0      0        2 
  11  chr11_21052545     HCab    G    C        1      2        2 
  11  chr11_21052545     HPrz    G    C        1      2        2 
  11  chr11_21052545     ZBoe    G    C        0      0        2 
  11  chr11_21052545     ZGre    G    C        0      0        2 
  11  chr11_21052545     ZHar    G    C        0      0        2 
  11  chr11_21052545   Sample    G    C        1      2        2 
  11  chr11_21059938     AAsi    T    C        0      0        2 
  11  chr11_21059938     AKia    T    C        0      0        2 
  11  chr11_21059938     AOna    T    C        0      0        2 
  11  chr11_21059938     ASom    T    C        0      0        2 
  11  chr11_21059938     HCab    T    C        1      2        2 
  11  chr11_21059938     HPrz    T    C        1      2        2 
  11  chr11_21059938     ZBoe    T    C        0      0        2 
  11  chr11_21059938     ZGre    T    C        0      0        2 
  11  chr11_21059938     ZHar    T    C        0      0        2 
  11  chr11_21059938   Sample    T    C        1      2        2 
  11  chr11_21060500     AAsi    T    A        0      0        2 
  11  chr11_21060500     AKia    T    A        0      0        2 
  11  chr11_21060500     AOna    T    A        0      0        2 
  11  chr11_21060500     ASom    T    A        0      0        2 
  11  chr11_21060500     HCab    T    A        0      0        2 
  11  chr11_21060500     HPrz    T    A        0      0        2 
  11  chr11_21060500     ZBoe    T    A        0      0        2 
  11  chr11_21060500     ZGre    T    A        0      0        2 
  11  chr11_21060500     ZHar    T    A        1      2        2 
  11  chr11_21060500   Sample    T    A        0      0        2 
  11  chr11_21072045     AAsi    A    G        1      2        2 
  11  chr11_21072045     AKia    A    G        0      0        2 
  11  chr11_21072045     AOna    A    G        0      0        2 
  11  chr11_21072045     ASom    A    G        1      2        2 
  11  chr11_21072045     HCab    A    G        0      0        2 
  11  chr11_21072045     HPrz    A    G        0      0        2 
  11  chr11_21072045     ZBoe    A    G        0      0        2 
  11  chr11_21072045     ZGre    A    G        0      0        2 
  11  chr11_21072045     ZHar    A    G        0      0        2 
  11  chr11_21072045   Sample    A    G        0      0        2 
  11  chr11_21078420     AAsi    A    T        0      0        2 
  11  chr11_21078420     AKia    A    T        1      2        2 
  11  chr11_21078420     AOna    A    T        0      0        2 
  11  chr11_21078420     ASom    A    T        0      0        2 
  11  chr11_21078420     HCab    A    T        0      0        2 
  11  chr11_21078420     HPrz    A    T        0      0        2 
  11  chr11_21078420     ZBoe    A    T        0      0        2 
  11  chr11_21078420     ZGre    A    T        0      0        2 
  11  chr11_21078420     ZHar    A    T        0      0        2 
  11  chr11_21078420   Sample    A    T        0      0        2 
  11  chr11_21085400     AAsi    T    C        0      0        2 
  11  chr11_21085400     AKia    T    C      0.5      1        2 
  11  chr11_21085400     AOna    T    C        0      0        2 
  11  chr11_21085400     ASom    T    C        0      0        2 
  11  chr11_21085400     HCab    T    C        0      0        2 
  11  chr11_21085400     HPrz    T    C        0      0        2 
  11  chr11_21085400     ZBoe    T    C        0      0        2 
  11  chr11_21085400     ZGre    T    C        0      0        2 
  11  chr11_21085400     ZHar    T    C        0      0        2 
  11  chr11_21085400   Sample    T    C        0      0        2 
  11  chr11_21090996     AAsi    C    T        0      0        2 
  11  chr11_21090996     AKia    C    T        0      0        2 
  11  chr11_21090996     AOna    C    T        0      0        2 
  11  chr11_21090996     ASom    C    T        0      0        2 
  11  chr11_21090996     HCab    C    T        1      2        2 
  11  chr11_21090996     HPrz    C    T        1      2        2 
  11  chr11_21090996     ZBoe    C    T        0      0        2 
  11  chr11_21090996     ZGre    C    T        0      0        2 
  11  chr11_21090996     ZHar    C    T        0      0        2 
  11  chr11_21090996   Sample    C    T        1      2        2 
  11  chr11_21094042     AAsi    A    C        0      0        2 
  11  chr11_21094042     AKia    A    C        0      0        2 
  11  chr11_21094042     AOna    A    C        0      0        2 
  11  chr11_21094042     ASom    A    C        0      0        2 
  11  chr11_21094042     HCab    A    C        1      2        2 
  11  chr11_21094042     HPrz    A    C        1      2        2 
  11  chr11_21094042     ZBoe    A    C        0      0        2 
  11  chr11_21094042     ZGre    A    C        0      0        2 
  11  chr11_21094042     ZHar    A    C        0      0        2 
  11  chr11_21094042   Sample    A    C        1      2        2 
  11  chr11_21094186     AAsi    T    C        0      0        2 
  11  chr11_21094186     AKia    T    C        0      0        2 
  11  chr11_21094186     AOna    T    C        0      0        2 
  11  chr11_21094186     ASom    T    C        0      0        2 
  11  chr11_21094186     HCab    T    C        1      2        2 
  11  chr11_21094186     HPrz    T    C        1      2        2 
  11  chr11_21094186     ZBoe    T    C        0      0        2 
  11  chr11_21094186     ZGre    T    C        0      0        2 
  11  chr11_21094186     ZHar    T    C        0      0        2 
  11  chr11_21094186   Sample    T    C        1      2        2 
  11  chr11_21102760     AAsi    T    C        0      0        2 
  11  chr11_21102760     AKia    T    C        0      0        2 
  11  chr11_21102760     AOna    T    C        0      0        2 
  11  chr11_21102760     ASom    T    C        0      0        2 
  11  chr11_21102760     HCab    T    C        0      0        2 
  11  chr11_21102760     HPrz    T    C        0      0        2 
  11  chr11_21102760     ZBoe    T    C      0.5      1        2 
  11  chr11_21102760     ZGre    T    C        0      0        2 
  11  chr11_21102760     ZHar    T    C        0      0        2 
  11  chr11_21102760   Sample    T    C        0      0        2 
  11  chr11_21104262     AAsi    C    A        0      0        2 
  11  chr11_21104262     AKia    C    A        0      0        2 
  11  chr11_21104262     AOna    C    A        0      0        2 
  11  chr11_21104262     ASom    C    A        0      0        2 
  11  chr11_21104262     HCab    C    A        0      0        2 
  11  chr11_21104262     HPrz    C    A        0      0        2 
  11  chr11_21104262     ZBoe    C    A        0      0        2 
  11  chr11_21104262     ZGre    C    A        0      0        2 
  11  chr11_21104262     ZHar    C    A        1      2        2 
  11  chr11_21104262   Sample    C    A        0      0        2 
  11  chr11_21116827     AAsi    T    G        0      0        2 
  11  chr11_21116827     AKia    T    G        0      0        2 
  11  chr11_21116827     AOna    T    G        0      0        2 
  11  chr11_21116827     ASom    T    G        0      0        2 
  11  chr11_21116827     HCab    T    G        0      0        2 
  11  chr11_21116827     HPrz    T    G        0      0        2 
  11  chr11_21116827     ZBoe    T    G        1      2        2 
  11  chr11_21116827     ZGre    T    G        1      2        2 
  11  chr11_21116827     ZHar    T    G        1      2        2 
  11  chr11_21116827   Sample    T    G        0      0        2 
  11  chr11_21126978     AAsi    G    A        0      0        2 
  11  chr11_21126978     AKia    G    A        0      0        2 
  11  chr11_21126978     AOna    G    A        0      0        2 
  11  chr11_21126978     ASom    G    A        0      0        2 
  11  chr11_21126978     HCab    G    A        1      2        2 
  11  chr11_21126978     HPrz    G    A        1      2        2 
  11  chr11_21126978     ZBoe    G    A        0      0        2 
  11  chr11_21126978     ZGre    G    A        0      0        2 
  11  chr11_21126978     ZHar    G    A        0      0        2 
  11  chr11_21126978   Sample    G    A        1      2        2 
  11  chr11_21129186     AAsi    T    C        0      0        2 
  11  chr11_21129186     AKia    T    C        0      0        2 
  11  chr11_21129186     AOna    T    C        0      0        2 
  11  chr11_21129186     ASom    T    C        0      0        2 
  11  chr11_21129186     HCab    T    C        1      2        2 
  11  chr11_21129186     HPrz    T    C        1      2        2 
  11  chr11_21129186     ZBoe    T    C        0      0        2 
  11  chr11_21129186     ZGre    T    C        0      0        2 
  11  chr11_21129186     ZHar    T    C        0      0        2 
  11  chr11_21129186   Sample    T    C        1      2        2 
  11  chr11_21129333     AAsi    G    A        0      0        2 
  11  chr11_21129333     AKia    G    A        0      0        2 
  11  chr11_21129333     AOna    G    A        0      0        2 
  11  chr11_21129333     ASom    G    A        0      0        2 
  11  chr11_21129333     HCab    G    A      0.5      1        2 
  11  chr11_21129333     HPrz    G    A        1      2        2 
  11  chr11_21129333     ZBoe    G    A        0      0        2 
  11  chr11_21129333     ZGre    G    A        0      0        2 
  11  chr11_21129333     ZHar    G    A        0      0        2 
  11  chr11_21129333   Sample    G    A        0      0        2 
  11  chr11_21132039     AAsi    A    T        0      0        2 
  11  chr11_21132039     AKia    A    T        1      2        2 
  11  chr11_21132039     AOna    A    T      0.5      1        2 
  11  chr11_21132039     ASom    A    T        0      0        2 
  11  chr11_21132039     HCab    A    T        0      0        2 
  11  chr11_21132039     HPrz    A    T        0      0        2 
  11  chr11_21132039     ZBoe    A    T        0      0        2 
  11  chr11_21132039     ZGre    A    T        0      0        2 
  11  chr11_21132039     ZHar    A    T        0      0        2 
  11  chr11_21132039   Sample    A    T        0      0        2 
  11  chr11_21133005     AAsi    C    T        0      0        2 
  11  chr11_21133005     AKia    C    T        0      0        2 
  11  chr11_21133005     AOna    C    T        0      0        2 
  11  chr11_21133005     ASom    C    T        0      0        2 
  11  chr11_21133005     HCab    C    T        0      0        2 
  11  chr11_21133005     HPrz    C    T        0      0        2 
  11  chr11_21133005     ZBoe    C    T      0.5      1        2 
  11  chr11_21133005     ZGre    C    T        0      0        2 
  11  chr11_21133005     ZHar    C    T        0      0        2 
  11  chr11_21133005   Sample    C    T        0      0        2 
  11  chr11_21139835     AAsi    C    G        0      0        2 
  11  chr11_21139835     AKia    C    G        0      0        2 
  11  chr11_21139835     AOna    C    G        0      0        2 
  11  chr11_21139835     ASom    C    G        0      0        2 
  11  chr11_21139835     HCab    C    G        1      2        2 
  11  chr11_21139835     HPrz    C    G        1      2        2 
  11  chr11_21139835     ZBoe    C    G        0      0        2 
  11  chr11_21139835     ZGre    C    G        0      0        2 
  11  chr11_21139835     ZHar    C    G        0      0        2 
  11  chr11_21139835   Sample    C    G        1      2        2 
  11  chr11_21142919     AAsi    A    G        0      0        2 
  11  chr11_21142919     AKia    A    G        0      0        2 
  11  chr11_21142919     AOna    A    G        0      0        2 
  11  chr11_21142919     ASom    A    G        0      0        2 
  11  chr11_21142919     HCab    A    G        1      2        2 
  11  chr11_21142919     HPrz    A    G        1      2        2 
  11  chr11_21142919     ZBoe    A    G        0      0        2 
  11  chr11_21142919     ZGre    A    G        0      0        2 
  11  chr11_21142919     ZHar    A    G        0      0        2 
  11  chr11_21142919   Sample    A    G        1      2        2 
  11  chr11_21143237     AAsi    T    C        0      0        2 
  11  chr11_21143237     AKia    T    C        0      0        2 
  11  chr11_21143237     AOna    T    C        0      0        2 
  11  chr11_21143237     ASom    T    C      0.5      1        2 
  11  chr11_21143237     HCab    T    C        0      0        2 
  11  chr11_21143237     HPrz    T    C        0      0        2 
  11  chr11_21143237     ZBoe    T    C        0      0        2 
  11  chr11_21143237     ZGre    T    C        0      0        2 
  11  chr11_21143237     ZHar    T    C        0      0        2 
  11  chr11_21143237   Sample    T    C        0      0        2 
  11  chr11_21145319     AAsi    T    C        0      0        2 
  11  chr11_21145319     AKia    T    C        0      0        2 
  11  chr11_21145319     AOna    T    C        0      0        2 
  11  chr11_21145319     ASom    T    C        0      0        2 
  11  chr11_21145319     HCab    T    C        1      2        2 
  11  chr11_21145319     HPrz    T    C        1      2        2 
  11  chr11_21145319     ZBoe    T    C        0      0        2 
  11  chr11_21145319     ZGre    T    C        0      0        2 
  11  chr11_21145319     ZHar    T    C        0      0        2 
  11  chr11_21145319   Sample    T    C        1      2        2 
  11  chr11_21153440     AAsi    C    T        1      2        2 
  11  chr11_21153440     AKia    C    T        0      0        2 
  11  chr11_21153440     AOna    C    T        0      0        2 
  11  chr11_21153440     ASom    C    T        1      2        2 
  11  chr11_21153440     HCab    C    T        0      0        2 
  11  chr11_21153440     HPrz    C    T        0      0        2 
  11  chr11_21153440     ZBoe    C    T        0      0        2 
  11  chr11_21153440     ZGre    C    T        0      0        2 
  11  chr11_21153440     ZHar    C    T        0      0        2 
  11  chr11_21153440   Sample    C    T        0      0        2 
  11  chr11_21154300     AAsi    T    C        0      0        2 
```
