## Supplementary File 10. Zonkey (Schubert et al. 2017) report for donkey specimen Ancient10. for "No genetic evidence yet for hinnies at Mazongshan (400-160 BCE), northwestern China": incl_ts.frq.strat (part 153 of 312)

```
  11  chr11_21154300     AKia    T    C        0      0        2 
  11  chr11_21154300     AOna    T    C        0      0        2 
  11  chr11_21154300     ASom    T    C        0      0        2 
  11  chr11_21154300     HCab    T    C        0      0        2 
  11  chr11_21154300     HPrz    T    C        0      0        2 
  11  chr11_21154300     ZBoe    T    C        0      0        2 
  11  chr11_21154300     ZGre    T    C        0      0        2 
  11  chr11_21154300     ZHar    T    C        1      2        2 
  11  chr11_21154300   Sample    T    C        0      0        2 
  11  chr11_21154489     AAsi    T    C        0      0        2 
  11  chr11_21154489     AKia    T    C        0      0        2 
  11  chr11_21154489     AOna    T    C        0      0        2 
  11  chr11_21154489     ASom    T    C        0      0        2 
  11  chr11_21154489     HCab    T    C        0      0        2 
  11  chr11_21154489     HPrz    T    C        0      0        2 
  11  chr11_21154489     ZBoe    T    C        0      0        2 
  11  chr11_21154489     ZGre    T    C      0.5      1        2 
  11  chr11_21154489     ZHar    T    C        0      0        2 
  11  chr11_21154489   Sample    T    C        0      0        2 
  11  chr11_21154870     AAsi    T    C        0      0        2 
  11  chr11_21154870     AKia    T    C        0      0        2 
  11  chr11_21154870     AOna    T    C        0      0        2 
  11  chr11_21154870     ASom    T    C        0      0        2 
  11  chr11_21154870     HCab    T    C        1      2        2 
  11  chr11_21154870     HPrz    T    C        1      2        2 
  11  chr11_21154870     ZBoe    T    C        0      0        2 
  11  chr11_21154870     ZGre    T    C        0      0        2 
  11  chr11_21154870     ZHar    T    C        0      0        2 
  11  chr11_21154870   Sample    T    C        1      2        2 
  11  chr11_21162779     AAsi    A    G        0      0        2 
  11  chr11_21162779     AKia    A    G        0      0        2 
  11  chr11_21162779     AOna    A    G        0      0        2 
  11  chr11_21162779     ASom    A    G        0      0        2 
  11  chr11_21162779     HCab    A    G        0      0        2 
  11  chr11_21162779     HPrz    A    G        0      0        2 
  11  chr11_21162779     ZBoe    A    G        0      0        2 
  11  chr11_21162779     ZGre    A    G        0      0        2 
  11  chr11_21162779     ZHar    A    G        1      2        2 
  11  chr11_21162779   Sample    A    G        0      0        2 
  11  chr11_21168797     AAsi    A    G        0      0        2 
  11  chr11_21168797     AKia    A    G        0      0        2 
  11  chr11_21168797     AOna    A    G        0      0        2 
  11  chr11_21168797     ASom    A    G        1      2        2 
  11  chr11_21168797     HCab    A    G        0      0        2 
  11  chr11_21168797     HPrz    A    G        0      0        2 
  11  chr11_21168797     ZBoe    A    G        0      0        2 
  11  chr11_21168797     ZGre    A    G        0      0        2 
  11  chr11_21168797     ZHar    A    G        0      0        2 
  11  chr11_21168797   Sample    A    G        0      0        2 
  11  chr11_21170732     AAsi    A    G        0      0        2 
  11  chr11_21170732     AKia    A    G        0      0        2 
  11  chr11_21170732     AOna    A    G        0      0        2 
  11  chr11_21170732     ASom    A    G        0      0        2 
  11  chr11_21170732     HCab    A    G        1      2        2 
  11  chr11_21170732     HPrz    A    G        1      2        2 
  11  chr11_21170732     ZBoe    A    G        0      0        2 
  11  chr11_21170732     ZGre    A    G        0      0        2 
  11  chr11_21170732     ZHar    A    G        0      0        2 
  11  chr11_21170732   Sample    A    G        1      2        2 
  11  chr11_21181732     AAsi    A    C        0      0        2 
  11  chr11_21181732     AKia    A    C        0      0        2 
  11  chr11_21181732     AOna    A    C        0      0        2 
  11  chr11_21181732     ASom    A    C        0      0        2 
  11  chr11_21181732     HCab    A    C      0.5      1        2 
  11  chr11_21181732     HPrz    A    C        0      0        2 
  11  chr11_21181732     ZBoe    A    C        0      0        2 
  11  chr11_21181732     ZGre    A    C        0      0        2 
  11  chr11_21181732     ZHar    A    C        0      0        2 
  11  chr11_21181732   Sample    A    C        0      0        2 
  11  chr11_21185962     AAsi    A    T        0      0        2 
  11  chr11_21185962     AKia    A    T        0      0        2 
  11  chr11_21185962     AOna    A    T        0      0        2 
  11  chr11_21185962     ASom    A    T        0      0        2 
  11  chr11_21185962     HCab    A    T        0      0        2 
  11  chr11_21185962     HPrz    A    T        0      0        2 
  11  chr11_21185962     ZBoe    A    T        0      0        2 
  11  chr11_21185962     ZGre    A    T      0.5      1        2 
  11  chr11_21185962     ZHar    A    T        0      0        2 
  11  chr11_21185962   Sample    A    T        0      0        2 
  11  chr11_21187295     AAsi    C    T        0      0        2 
  11  chr11_21187295     AKia    C    T        0      0        2 
  11  chr11_21187295     AOna    C    T        0      0        2 
  11  chr11_21187295     ASom    C    T        0      0        2 
  11  chr11_21187295     HCab    C    T        0      0        2 
  11  chr11_21187295     HPrz    C    T        0      0        2 
  11  chr11_21187295     ZBoe    C    T        0      0        2 
  11  chr11_21187295     ZGre    C    T        0      0        2 
  11  chr11_21187295     ZHar    C    T        1      2        2 
  11  chr11_21187295   Sample    C    T        0      0        2 
  11  chr11_21187574     AAsi    T    C        0      0        2 
  11  chr11_21187574     AKia    T    C        0      0        2 
  11  chr11_21187574     AOna    T    C      0.5      1        2 
  11  chr11_21187574     ASom    T    C        0      0        2 
  11  chr11_21187574     HCab    T    C        0      0        2 
  11  chr11_21187574     HPrz    T    C        0      0        2 
  11  chr11_21187574     ZBoe    T    C        0      0        2 
  11  chr11_21187574     ZGre    T    C        0      0        2 
  11  chr11_21187574     ZHar    T    C        0      0        2 
  11  chr11_21187574   Sample    T    C        0      0        2 
  11  chr11_21188594     AAsi    G    A        0      0        2 
  11  chr11_21188594     AKia    G    A        0      0        2 
  11  chr11_21188594     AOna    G    A        0      0        2 
  11  chr11_21188594     ASom    G    A        0      0        2 
  11  chr11_21188594     HCab    G    A        0      0        2 
  11  chr11_21188594     HPrz    G    A        0      0        2 
  11  chr11_21188594     ZBoe    G    A      0.5      1        2 
  11  chr11_21188594     ZGre    G    A        0      0        2 
  11  chr11_21188594     ZHar    G    A        0      0        2 
  11  chr11_21188594   Sample    G    A        0      0        2 
  11  chr11_21190128     AAsi    C    G        0      0        2 
  11  chr11_21190128     AKia    C    G        0      0        2 
  11  chr11_21190128     AOna    C    G        0      0        2 
  11  chr11_21190128     ASom    C    G        0      0        2 
  11  chr11_21190128     HCab    C    G        0      0        2 
  11  chr11_21190128     HPrz    C    G        0      0        2 
  11  chr11_21190128     ZBoe    C    G        0      0        2 
  11  chr11_21190128     ZGre    C    G        0      0        2 
  11  chr11_21190128     ZHar    C    G        1      2        2 
  11  chr11_21190128   Sample    C    G        0      0        2 
  11  chr11_21191462     AAsi    G    C        0      0        2 
  11  chr11_21191462     AKia    G    C        0      0        2 
  11  chr11_21191462     AOna    G    C        0      0        2 
  11  chr11_21191462     ASom    G    C        0      0        2 
  11  chr11_21191462     HCab    G    C        0      0        2 
  11  chr11_21191462     HPrz    G    C        0      0        2 
  11  chr11_21191462     ZBoe    G    C      0.5      1        2 
  11  chr11_21191462     ZGre    G    C        0      0        2 
  11  chr11_21191462     ZHar    G    C        0      0        2 
  11  chr11_21191462   Sample    G    C        0      0        2 
  11  chr11_21194102     AAsi    C    A        0      0        2 
  11  chr11_21194102     AKia    C    A        0      0        2 
  11  chr11_21194102     AOna    C    A        0      0        2 
  11  chr11_21194102     ASom    C    A        0      0        2 
  11  chr11_21194102     HCab    C    A        1      2        2 
  11  chr11_21194102     HPrz    C    A        1      2        2 
  11  chr11_21194102     ZBoe    C    A        0      0        2 
  11  chr11_21194102     ZGre    C    A        0      0        2 
  11  chr11_21194102     ZHar    C    A        0      0        2 
  11  chr11_21194102   Sample    C    A        1      2        2 
  11  chr11_21201232     AAsi    A    G        0      0        2 
  11  chr11_21201232     AKia    A    G        0      0        2 
  11  chr11_21201232     AOna    A    G        0      0        2 
  11  chr11_21201232     ASom    A    G        0      0        2 
  11  chr11_21201232     HCab    A    G        0      0        2 
  11  chr11_21201232     HPrz    A    G        0      0        2 
  11  chr11_21201232     ZBoe    A    G        0      0        2 
  11  chr11_21201232     ZGre    A    G      0.5      1        2 
  11  chr11_21201232     ZHar    A    G        0      0        2 
  11  chr11_21201232   Sample    A    G        0      0        2 
  11  chr11_21202828     AAsi    G    C        0      0        2 
  11  chr11_21202828     AKia    G    C        0      0        2 
  11  chr11_21202828     AOna    G    C        0      0        2 
  11  chr11_21202828     ASom    G    C        0      0        2 
  11  chr11_21202828     HCab    G    C        1      2        2 
  11  chr11_21202828     HPrz    G    C        1      2        2 
  11  chr11_21202828     ZBoe    G    C        0      0        2 
  11  chr11_21202828     ZGre    G    C        0      0        2 
  11  chr11_21202828     ZHar    G    C        0      0        2 
  11  chr11_21202828   Sample    G    C        1      2        2 
  11  chr11_21204244     AAsi    A    G      0.5      1        2 
  11  chr11_21204244     AKia    A    G        0      0        2 
  11  chr11_21204244     AOna    A    G        0      0        2 
  11  chr11_21204244     ASom    A    G        0      0        2 
  11  chr11_21204244     HCab    A    G        0      0        2 
  11  chr11_21204244     HPrz    A    G        0      0        2 
  11  chr11_21204244     ZBoe    A    G        0      0        2 
  11  chr11_21204244     ZGre    A    G        0      0        2 
  11  chr11_21204244     ZHar    A    G        0      0        2 
  11  chr11_21204244   Sample    A    G        0      0        2 
  11  chr11_21205820     AAsi    A    G        1      2        2 
  11  chr11_21205820     AKia    A    G        0      0        2 
  11  chr11_21205820     AOna    A    G        0      0        2 
  11  chr11_21205820     ASom    A    G        0      0        2 
  11  chr11_21205820     HCab    A    G        0      0        2 
  11  chr11_21205820     HPrz    A    G        0      0        2 
  11  chr11_21205820     ZBoe    A    G        0      0        2 
  11  chr11_21205820     ZGre    A    G        0      0        2 
  11  chr11_21205820     ZHar    A    G        0      0        2 
  11  chr11_21205820   Sample    A    G        0      0        2 
  11  chr11_21206173     AAsi    G    A        0      0        2 
  11  chr11_21206173     AKia    G    A        0      0        2 
  11  chr11_21206173     AOna    G    A        0      0        2 
  11  chr11_21206173     ASom    G    A        0      0        2 
  11  chr11_21206173     HCab    G    A        1      2        2 
  11  chr11_21206173     HPrz    G    A        1      2        2 
  11  chr11_21206173     ZBoe    G    A        0      0        2 
  11  chr11_21206173     ZGre    G    A        0      0        2 
  11  chr11_21206173     ZHar    G    A        0      0        2 
  11  chr11_21206173   Sample    G    A        1      2        2 
  11  chr11_21206201     AAsi    A    G        0      0        2 
  11  chr11_21206201     AKia    A    G        0      0        2 
  11  chr11_21206201     AOna    A    G        0      0        2 
  11  chr11_21206201     ASom    A    G        0      0        2 
  11  chr11_21206201     HCab    A    G        0      0        2 
  11  chr11_21206201     HPrz    A    G        0      0        2 
  11  chr11_21206201     ZBoe    A    G        0      0        2 
  11  chr11_21206201     ZGre    A    G      0.5      1        2 
  11  chr11_21206201     ZHar    A    G        0      0        2 
  11  chr11_21206201   Sample    A    G        0      0        2 
  11  chr11_21213109     AAsi    A    G      0.5      1        2 
  11  chr11_21213109     AKia    A    G        0      0        2 
  11  chr11_21213109     AOna    A    G        0      0        2 
  11  chr11_21213109     ASom    A    G        0      0        2 
  11  chr11_21213109     HCab    A    G        0      0        2 
  11  chr11_21213109     HPrz    A    G        0      0        2 
  11  chr11_21213109     ZBoe    A    G        0      0        2 
  11  chr11_21213109     ZGre    A    G        0      0        2 
  11  chr11_21213109     ZHar    A    G        0      0        2 
  11  chr11_21213109   Sample    A    G        0      0        2 
  11  chr11_21215260     AAsi    T    C        0      0        2 
  11  chr11_21215260     AKia    T    C        0      0        2 
  11  chr11_21215260     AOna    T    C      0.5      1        2 
  11  chr11_21215260     ASom    T    C        0      0        2 
  11  chr11_21215260     HCab    T    C        0      0        2 
  11  chr11_21215260     HPrz    T    C        0      0        2 
  11  chr11_21215260     ZBoe    T    C        0      0        2 
  11  chr11_21215260     ZGre    T    C        0      0        2 
  11  chr11_21215260     ZHar    T    C        0      0        2 
  11  chr11_21215260   Sample    T    C        0      0        2 
  11  chr11_21218699     AAsi    A    G        0      0        2 
  11  chr11_21218699     AKia    A    G        1      2        2 
  11  chr11_21218699     AOna    A    G        0      0        2 
  11  chr11_21218699     ASom    A    G        0      0        2 
  11  chr11_21218699     HCab    A    G        0      0        2 
  11  chr11_21218699     HPrz    A    G        0      0        2 
  11  chr11_21218699     ZBoe    A    G        0      0        2 
  11  chr11_21218699     ZGre    A    G        1      2        2 
  11  chr11_21218699     ZHar    A    G        0      0        2 
  11  chr11_21218699   Sample    A    G        0      0        2 
  11  chr11_21218752     AAsi    G    T        0      0        2 
  11  chr11_21218752     AKia    G    T        0      0        2 
  11  chr11_21218752     AOna    G    T      0.5      1        2 
  11  chr11_21218752     ASom    G    T        0      0        2 
  11  chr11_21218752     HCab    G    T        0      0        2 
  11  chr11_21218752     HPrz    G    T        0      0        2 
  11  chr11_21218752     ZBoe    G    T        0      0        2 
  11  chr11_21218752     ZGre    G    T        0      0        2 
  11  chr11_21218752     ZHar    G    T        0      0        2 
  11  chr11_21218752   Sample    G    T        0      0        2 
  11  chr11_21226094     AAsi    A    C        1      2        2 
  11  chr11_21226094     AKia    A    C        0      0        2 
  11  chr11_21226094     AOna    A    C        0      0        2 
  11  chr11_21226094     ASom    A    C        0      0        2 
  11  chr11_21226094     HCab    A    C        0      0        2 
  11  chr11_21226094     HPrz    A    C        0      0        2 
  11  chr11_21226094     ZBoe    A    C        0      0        2 
  11  chr11_21226094     ZGre    A    C        0      0        2 
  11  chr11_21226094     ZHar    A    C        0      0        2 
  11  chr11_21226094   Sample    A    C        0      0        2 
  11  chr11_21226680     AAsi    T    C        0      0        2 
  11  chr11_21226680     AKia    T    C        0      0        2 
  11  chr11_21226680     AOna    T    C        0      0        2 
  11  chr11_21226680     ASom    T    C        0      0        2 
  11  chr11_21226680     HCab    T    C        0      0        2 
  11  chr11_21226680     HPrz    T    C      0.5      1        2 
  11  chr11_21226680     ZBoe    T    C        0      0        2 
  11  chr11_21226680     ZGre    T    C        0      0        2 
  11  chr11_21226680     ZHar    T    C        0      0        2 
  11  chr11_21226680   Sample    T    C        0      0        2 
  11  chr11_21235943     AAsi    C    G        0      0        2 
  11  chr11_21235943     AKia    C    G        0      0        2 
  11  chr11_21235943     AOna    C    G        0      0        2 
  11  chr11_21235943     ASom    C    G        0      0        2 
  11  chr11_21235943     HCab    C    G        0      0        2 
  11  chr11_21235943     HPrz    C    G      0.5      1        2 
  11  chr11_21235943     ZBoe    C    G        0      0        2 
  11  chr11_21235943     ZGre    C    G        0      0        2 
  11  chr11_21235943     ZHar    C    G        0      0        2 
  11  chr11_21235943   Sample    C    G        0      0        2 
  11  chr11_21236652     AAsi    G    C        0      0        2 
  11  chr11_21236652     AKia    G    C        0      0        2 
  11  chr11_21236652     AOna    G    C        0      0        2 
  11  chr11_21236652     ASom    G    C        0      0        2 
  11  chr11_21236652     HCab    G    C        0      0        2 
  11  chr11_21236652     HPrz    G    C        0      0        2 
  11  chr11_21236652     ZBoe    G    C        0      0        2 
  11  chr11_21236652     ZGre    G    C      0.5      1        2 
  11  chr11_21236652     ZHar    G    C        0      0        2 
  11  chr11_21236652   Sample    G    C        0      0        2 
  11  chr11_21238574     AAsi    T    G        0      0        2 
  11  chr11_21238574     AKia    T    G        0      0        2 
  11  chr11_21238574     AOna    T    G        0      0        2 
  11  chr11_21238574     ASom    T    G        0      0        2 
  11  chr11_21238574     HCab    T    G        1      2        2 
  11  chr11_21238574     HPrz    T    G        1      2        2 
  11  chr11_21238574     ZBoe    T    G        0      0        2 
  11  chr11_21238574     ZGre    T    G        0      0        2 
  11  chr11_21238574     ZHar    T    G        0      0        2 
  11  chr11_21238574   Sample    T    G        1      2        2 
  11  chr11_21241467     AAsi    T    C        0      0        2 
  11  chr11_21241467     AKia    T    C        0      0        2 
  11  chr11_21241467     AOna    T    C        0      0        2 
  11  chr11_21241467     ASom    T    C        0      0        2 
  11  chr11_21241467     HCab    T    C        0      0        2 
  11  chr11_21241467     HPrz    T    C        0      0        2 
  11  chr11_21241467     ZBoe    T    C        1      2        2 
  11  chr11_21241467     ZGre    T    C        0      0        2 
  11  chr11_21241467     ZHar    T    C        0      0        2 
  11  chr11_21241467   Sample    T    C        0      0        2 
  11  chr11_21243414     AAsi    C    T        0      0        2 
  11  chr11_21243414     AKia    C    T        0      0        2 
  11  chr11_21243414     AOna    C    T        0      0        2 
  11  chr11_21243414     ASom    C    T        0      0        2 
  11  chr11_21243414     HCab    C    T        1      2        2 
  11  chr11_21243414     HPrz    C    T        1      2        2 
  11  chr11_21243414     ZBoe    C    T        0      0        2 
  11  chr11_21243414     ZGre    C    T        0      0        2 
  11  chr11_21243414     ZHar    C    T        0      0        2 
  11  chr11_21243414   Sample    C    T        1      2        2 
  11  chr11_21259045     AAsi    T    C        0      0        2 
  11  chr11_21259045     AKia    T    C        0      0        2 
  11  chr11_21259045     AOna    T    C        0      0        2 
  11  chr11_21259045     ASom    T    C        0      0        2 
  11  chr11_21259045     HCab    T    C        0      0        2 
  11  chr11_21259045     HPrz    T    C        0      0        2 
  11  chr11_21259045     ZBoe    T    C        0      0        2 
  11  chr11_21259045     ZGre    T    C      0.5      1        2 
  11  chr11_21259045     ZHar    T    C        0      0        2 
  11  chr11_21259045   Sample    T    C        0      0        2 
  11  chr11_21260802     AAsi    T    C        0      0        2 
  11  chr11_21260802     AKia    T    C        0      0        2 
  11  chr11_21260802     AOna    T    C        0      0        2 
  11  chr11_21260802     ASom    T    C        0      0        2 
  11  chr11_21260802     HCab    T    C        0      0        2 
  11  chr11_21260802     HPrz    T    C        0      0        2 
  11  chr11_21260802     ZBoe    T    C        0      0        2 
  11  chr11_21260802     ZGre    T    C        0      0        2 
  11  chr11_21260802     ZHar    T    C        1      2        2 
  11  chr11_21260802   Sample    T    C        0      0        2 
  11  chr11_21261045     AAsi    A    G        0      0        2 
  11  chr11_21261045     AKia    A    G        0      0        2 
  11  chr11_21261045     AOna    A    G        0      0        2 
  11  chr11_21261045     ASom    A    G        0      0        2 
  11  chr11_21261045     HCab    A    G        0      0        2 
  11  chr11_21261045     HPrz    A    G      0.5      1        2 
  11  chr11_21261045     ZBoe    A    G        0      0        2 
  11  chr11_21261045     ZGre    A    G        0      0        2 
  11  chr11_21261045     ZHar    A    G        0      0        2 
  11  chr11_21261045   Sample    A    G        0      0        2 
  11  chr11_21263866     AAsi    C    T        0      0        2 
  11  chr11_21263866     AKia    C    T      0.5      1        2 
  11  chr11_21263866     AOna    C    T        0      0        2 
  11  chr11_21263866     ASom    C    T        0      0        2 
  11  chr11_21263866     HCab    C    T        0      0        2 
  11  chr11_21263866     HPrz    C    T        0      0        2 
  11  chr11_21263866     ZBoe    C    T        0      0        2 
  11  chr11_21263866     ZGre    C    T        0      0        2 
  11  chr11_21263866     ZHar    C    T        0      0        2 
  11  chr11_21263866   Sample    C    T        0      0        2 
  11  chr11_21264923     AAsi    C    T        0      0        2 
  11  chr11_21264923     AKia    C    T      0.5      1        2 
  11  chr11_21264923     AOna    C    T        0      0        2 
  11  chr11_21264923     ASom    C    T        0      0        2 
  11  chr11_21264923     HCab    C    T        0      0        2 
  11  chr11_21264923     HPrz    C    T        0      0        2 
  11  chr11_21264923     ZBoe    C    T        0      0        2 
  11  chr11_21264923     ZGre    C    T        0      0        2 
  11  chr11_21264923     ZHar    C    T        0      0        2 
  11  chr11_21264923   Sample    C    T        0      0        2 
  11  chr11_21274982     AAsi    A    G      0.5      1        2 
  11  chr11_21274982     AKia    A    G        0      0        2 
  11  chr11_21274982     AOna    A    G        0      0        2 
  11  chr11_21274982     ASom    A    G        0      0        2 
  11  chr11_21274982     HCab    A    G        0      0        2 
  11  chr11_21274982     HPrz    A    G        0      0        2 
  11  chr11_21274982     ZBoe    A    G        0      0        2 
  11  chr11_21274982     ZGre    A    G        0      0        2 
  11  chr11_21274982     ZHar    A    G        0      0        2 
  11  chr11_21274982   Sample    A    G        0      0        2 
  11  chr11_21276097     AAsi    T    C        0      0        2 
  11  chr11_21276097     AKia    T    C        0      0        2 
  11  chr11_21276097     AOna    T    C        0      0        2 
  11  chr11_21276097     ASom    T    C        0      0        2 
  11  chr11_21276097     HCab    T    C        0      0        2 
  11  chr11_21276097     HPrz    T    C        0      0        2 
  11  chr11_21276097     ZBoe    T    C        0      0        2 
  11  chr11_21276097     ZGre    T    C        0      0        2 
  11  chr11_21276097     ZHar    T    C        1      2        2 
  11  chr11_21276097   Sample    T    C        0      0        2 
  11  chr11_21281133     AAsi    G    C        0      0        2 
  11  chr11_21281133     AKia    G    C        0      0        2 
  11  chr11_21281133     AOna    G    C        0      0        2 
  11  chr11_21281133     ASom    G    C        0      0        2 
  11  chr11_21281133     HCab    G    C        0      0        2 
  11  chr11_21281133     HPrz    G    C      0.5      1        2 
  11  chr11_21281133     ZBoe    G    C        0      0        2 
  11  chr11_21281133     ZGre    G    C        0      0        2 
  11  chr11_21281133     ZHar    G    C        0      0        2 
  11  chr11_21281133   Sample    G    C        0      0        2 
  11  chr11_21281813     AAsi    T    C        0      0        2 
  11  chr11_21281813     AKia    T    C        0      0        2 
  11  chr11_21281813     AOna    T    C        0      0        2 
  11  chr11_21281813     ASom    T    C        0      0        2 
  11  chr11_21281813     HCab    T    C      0.5      1        2 
  11  chr11_21281813     HPrz    T    C        1      2        2 
  11  chr11_21281813     ZBoe    T    C        0      0        2 
  11  chr11_21281813     ZGre    T    C        0      0        2 
  11  chr11_21281813     ZHar    T    C        0      0        2 
  11  chr11_21281813   Sample    T    C        0      0        2 
  11  chr11_21285016     AAsi    T    C        0      0        2 
  11  chr11_21285016     AKia    T    C        0      0        2 
  11  chr11_21285016     AOna    T    C        0      0        2 
  11  chr11_21285016     ASom    T    C        0      0        2 
  11  chr11_21285016     HCab    T    C        0      0        2 
  11  chr11_21285016     HPrz    T    C      0.5      1        2 
  11  chr11_21285016     ZBoe    T    C        0      0        2 
  11  chr11_21285016     ZGre    T    C        0      0        2 
  11  chr11_21285016     ZHar    T    C        0      0        2 
  11  chr11_21285016   Sample    T    C        0      0        2 
  11  chr11_21286374     AAsi    A    G        0      0        2 
  11  chr11_21286374     AKia    A    G        0      0        2 
  11  chr11_21286374     AOna    A    G        0      0        2 
  11  chr11_21286374     ASom    A    G        0      0        2 
  11  chr11_21286374     HCab    A    G        0      0        2 
  11  chr11_21286374     HPrz    A    G        0      0        2 
  11  chr11_21286374     ZBoe    A    G        0      0        2 
  11  chr11_21286374     ZGre    A    G        0      0        2 
  11  chr11_21286374     ZHar    A    G        1      2        2 
  11  chr11_21286374   Sample    A    G        0      0        2 
  11  chr11_21290243     AAsi    T    C        0      0        2 
  11  chr11_21290243     AKia    T    C        0      0        2 
  11  chr11_21290243     AOna    T    C        0      0        2 
  11  chr11_21290243     ASom    T    C        1      2        2 
  11  chr11_21290243     HCab    T    C        0      0        2 
  11  chr11_21290243     HPrz    T    C        0      0        2 
  11  chr11_21290243     ZBoe    T    C        0      0        2 
  11  chr11_21290243     ZGre    T    C        0      0        2 
  11  chr11_21290243     ZHar    T    C        0      0        2 
  11  chr11_21290243   Sample    T    C        0      0        2 
  11  chr11_21295962     AAsi    A    G        0      0        2 
  11  chr11_21295962     AKia    A    G        0      0        2 
  11  chr11_21295962     AOna    A    G        0      0        2 
  11  chr11_21295962     ASom    A    G        0      0        2 
  11  chr11_21295962     HCab    A    G        0      0        2 
  11  chr11_21295962     HPrz    A    G        0      0        2 
  11  chr11_21295962     ZBoe    A    G      0.5      1        2 
  11  chr11_21295962     ZGre    A    G        0      0        2 
  11  chr11_21295962     ZHar    A    G        0      0        2 
  11  chr11_21295962   Sample    A    G        0      0        2 
  11  chr11_21296758     AAsi    C    T        0      0        2 
  11  chr11_21296758     AKia    C    T        0      0        2 
  11  chr11_21296758     AOna    C    T        0      0        2 
  11  chr11_21296758     ASom    C    T        0      0        2 
  11  chr11_21296758     HCab    C    T        0      0        2 
  11  chr11_21296758     HPrz    C    T        0      0        2 
  11  chr11_21296758     ZBoe    C    T      0.5      1        2 
  11  chr11_21296758     ZGre    C    T        0      0        2 
  11  chr11_21296758     ZHar    C    T        0      0        2 
  11  chr11_21296758   Sample    C    T        0      0        2 
  11  chr11_21297933     AAsi    A    G        0      0        2 
  11  chr11_21297933     AKia    A    G        0      0        2 
  11  chr11_21297933     AOna    A    G        0      0        2 
  11  chr11_21297933     ASom    A    G        0      0        2 
  11  chr11_21297933     HCab    A    G        0      0        2 
  11  chr11_21297933     HPrz    A    G        0      0        2 
  11  chr11_21297933     ZBoe    A    G      0.5      1        2 
  11  chr11_21297933     ZGre    A    G        0      0        2 
  11  chr11_21297933     ZHar    A    G        0      0        2 
  11  chr11_21297933   Sample    A    G        0      0        2 
  11  chr11_21304853     AAsi    G    A        0      0        2 
  11  chr11_21304853     AKia    G    A        0      0        2 
  11  chr11_21304853     AOna    G    A        0      0        2 
  11  chr11_21304853     ASom    G    A        0      0        2 
  11  chr11_21304853     HCab    G    A        1      2        2 
  11  chr11_21304853     HPrz    G    A        1      2        2 
  11  chr11_21304853     ZBoe    G    A        0      0        2 
  11  chr11_21304853     ZGre    G    A        0      0        2 
  11  chr11_21304853     ZHar    G    A        0      0        2 
  11  chr11_21304853   Sample    G    A        1      2        2 
  11  chr11_21310778     AAsi    C    A        0      0        2 
  11  chr11_21310778     AKia    C    A        0      0        2 
  11  chr11_21310778     AOna    C    A        0      0        2 
  11  chr11_21310778     ASom    C    A        0      0        2 
  11  chr11_21310778     HCab    C    A        1      2        2 
  11  chr11_21310778     HPrz    C    A        1      2        2 
  11  chr11_21310778     ZBoe    C    A        0      0        2 
  11  chr11_21310778     ZGre    C    A        0      0        2 
  11  chr11_21310778     ZHar    C    A        0      0        2 
  11  chr11_21310778   Sample    C    A        1      2        2 
  11  chr11_21314353     AAsi    A    G        0      0        2 
  11  chr11_21314353     AKia    A    G        0      0        2 
  11  chr11_21314353     AOna    A    G        0      0        2 
  11  chr11_21314353     ASom    A    G        0      0        2 
  11  chr11_21314353     HCab    A    G        0      0        2 
  11  chr11_21314353     HPrz    A    G        0      0        2 
  11  chr11_21314353     ZBoe    A    G        0      0        2 
  11  chr11_21314353     ZGre    A    G      0.5      1        2 
  11  chr11_21314353     ZHar    A    G        0      0        2 
  11  chr11_21314353   Sample    A    G        1      2        2 
  11  chr11_21315120     AAsi    C    T        0      0        2 
  11  chr11_21315120     AKia    C    T        0      0        2 
  11  chr11_21315120     AOna    C    T        0      0        2 
  11  chr11_21315120     ASom    C    T        0      0        2 
  11  chr11_21315120     HCab    C    T        1      2        2 
  11  chr11_21315120     HPrz    C    T        1      2        2 
  11  chr11_21315120     ZBoe    C    T        0      0        2 
  11  chr11_21315120     ZGre    C    T        0      0        2 
  11  chr11_21315120     ZHar    C    T        0      0        2 
  11  chr11_21315120   Sample    C    T        1      2        2 
  11  chr11_21315600     AAsi    C    G        0      0        2 
  11  chr11_21315600     AKia    C    G        0      0        2 
  11  chr11_21315600     AOna    C    G        0      0        2 
  11  chr11_21315600     ASom    C    G        0      0        2 
  11  chr11_21315600     HCab    C    G        0      0        2 
  11  chr11_21315600     HPrz    C    G        0      0        2 
  11  chr11_21315600     ZBoe    C    G        0      0        2 
  11  chr11_21315600     ZGre    C    G      0.5      1        2 
  11  chr11_21315600     ZHar    C    G        0      0        2 
  11  chr11_21315600   Sample    C    G        0      0        2 
  11  chr11_21317748     AAsi    C    T        0      0        2 
  11  chr11_21317748     AKia    C    T        0      0        2 
  11  chr11_21317748     AOna    C    T        0      0        2 
  11  chr11_21317748     ASom    C    T        0      0        2 
  11  chr11_21317748     HCab    C    T        1      2        2 
  11  chr11_21317748     HPrz    C    T        1      2        2 
  11  chr11_21317748     ZBoe    C    T        0      0        2 
  11  chr11_21317748     ZGre    C    T        0      0        2 
  11  chr11_21317748     ZHar    C    T        0      0        2 
  11  chr11_21317748   Sample    C    T        1      2        2 
  11  chr11_21323481     AAsi    A    G        0      0        2 
  11  chr11_21323481     AKia    A    G        0      0        2 
  11  chr11_21323481     AOna    A    G        0      0        2 
  11  chr11_21323481     ASom    A    G        0      0        2 
  11  chr11_21323481     HCab    A    G        1      2        2 
  11  chr11_21323481     HPrz    A    G        1      2        2 
  11  chr11_21323481     ZBoe    A    G        0      0        2 
  11  chr11_21323481     ZGre    A    G        0      0        2 
  11  chr11_21323481     ZHar    A    G        0      0        2 
  11  chr11_21323481   Sample    A    G        1      2        2 
  11  chr11_21329667     AAsi    A    G        0      0        2 
  11  chr11_21329667     AKia    A    G        0      0        2 
  11  chr11_21329667     AOna    A    G        0      0        2 
  11  chr11_21329667     ASom    A    G        0      0        2 
  11  chr11_21329667     HCab    A    G      0.5      1        2 
  11  chr11_21329667     HPrz    A    G      0.5      1        2 
  11  chr11_21329667     ZBoe    A    G        0      0        2 
  11  chr11_21329667     ZGre    A    G        0      0        2 
  11  chr11_21329667     ZHar    A    G        0      0        2 
  11  chr11_21329667   Sample    A    G        0      0        2 
  11  chr11_21330250     AAsi    A    G        0      0        2 
  11  chr11_21330250     AKia    A    G      0.5      1        2 
  11  chr11_21330250     AOna    A    G        1      2        2 
  11  chr11_21330250     ASom    A    G      0.5      1        2 
  11  chr11_21330250     HCab    A    G        0      0        2 
  11  chr11_21330250     HPrz    A    G        0      0        2 
  11  chr11_21330250     ZBoe    A    G      0.5      1        2 
  11  chr11_21330250     ZGre    A    G        0      0        2 
  11  chr11_21330250     ZHar    A    G        0      0        2 
  11  chr11_21330250   Sample    A    G        0      0        2 
  11  chr11_21333563     AAsi    G    A        0      0        2 
  11  chr11_21333563     AKia    G    A        0      0        2 
  11  chr11_21333563     AOna    G    A        0      0        2 
  11  chr11_21333563     ASom    G    A        0      0        2 
  11  chr11_21333563     HCab    G    A        0      0        2 
  11  chr11_21333563     HPrz    G    A        0      0        2 
  11  chr11_21333563     ZBoe    G    A        0      0        2 
  11  chr11_21333563     ZGre    G    A        0      0        2 
  11  chr11_21333563     ZHar    G    A        1      2        2 
  11  chr11_21333563   Sample    G    A        0      0        2 
  11  chr11_21342523     AAsi    T    C        0      0        2 
  11  chr11_21342523     AKia    T    C        0      0        2 
  11  chr11_21342523     AOna    T    C        0      0        2 
  11  chr11_21342523     ASom    T    C        0      0        2 
  11  chr11_21342523     HCab    T    C        0      0        2 
  11  chr11_21342523     HPrz    T    C        0      0        2 
  11  chr11_21342523     ZBoe    T    C        0      0        2 
  11  chr11_21342523     ZGre    T    C      0.5      1        2 
  11  chr11_21342523     ZHar    T    C        0      0        2 
  11  chr11_21342523   Sample    T    C        0      0        2 
  11  chr11_21344564     AAsi    G    A        0      0        2 
  11  chr11_21344564     AKia    G    A        0      0        2 
  11  chr11_21344564     AOna    G    A        0      0        2 
  11  chr11_21344564     ASom    G    A        0      0        2 
  11  chr11_21344564     HCab    G    A        0      0        2 
  11  chr11_21344564     HPrz    G    A        0      0        2 
  11  chr11_21344564     ZBoe    G    A      0.5      1        2 
  11  chr11_21344564     ZGre    G    A        0      0        2 
  11  chr11_21344564     ZHar    G    A        0      0        2 
  11  chr11_21344564   Sample    G    A        0      0        2 
  11  chr11_21345221     AAsi    T    C        0      0        2 
  11  chr11_21345221     AKia    T    C        0      0        2 
  11  chr11_21345221     AOna    T    C        0      0        2 
  11  chr11_21345221     ASom    T    C        0      0        2 
  11  chr11_21345221     HCab    T    C        0      0        2 
  11  chr11_21345221     HPrz    T    C        0      0        2 
  11  chr11_21345221     ZBoe    T    C        0      0        2 
  11  chr11_21345221     ZGre    T    C        0      0        2 
  11  chr11_21345221     ZHar    T    C        1      2        2 
  11  chr11_21345221   Sample    T    C        0      0        2 
  11  chr11_21345726     AAsi    A    G        0      0        2 
  11  chr11_21345726     AKia    A    G        0      0        2 
  11  chr11_21345726     AOna    A    G        0      0        2 
  11  chr11_21345726     ASom    A    G        0      0        2 
  11  chr11_21345726     HCab    A    G        0      0        2 
  11  chr11_21345726     HPrz    A    G        0      0        2 
  11  chr11_21345726     ZBoe    A    G        0      0        2 
  11  chr11_21345726     ZGre    A    G      0.5      1        2 
  11  chr11_21345726     ZHar    A    G        0      0        2 
  11  chr11_21345726   Sample    A    G        0      0        2 
  11  chr11_21345813     AAsi    G    A      0.5      1        2 
  11  chr11_21345813     AKia    G    A        0      0        2 
  11  chr11_21345813     AOna    G    A        0      0        2 
  11  chr11_21345813     ASom    G    A        0      0        2 
  11  chr11_21345813     HCab    G    A        0      0        2 
  11  chr11_21345813     HPrz    G    A        0      0        2 
  11  chr11_21345813     ZBoe    G    A        0      0        2 
  11  chr11_21345813     ZGre    G    A        0      0        2 
  11  chr11_21345813     ZHar    G    A        0      0        2 
  11  chr11_21345813   Sample    G    A        0      0        2 
  11  chr11_21346329     AAsi    C    A        1      2        2 
  11  chr11_21346329     AKia    C    A        0      0        2 
  11  chr11_21346329     AOna    C    A        0      0        2 
  11  chr11_21346329     ASom    C    A        1      2        2 
  11  chr11_21346329     HCab    C    A        0      0        2 
  11  chr11_21346329     HPrz    C    A        0      0        2 
  11  chr11_21346329     ZBoe    C    A        1      2        2 
  11  chr11_21346329     ZGre    C    A        1      2        2 
  11  chr11_21346329     ZHar    C    A        1      2        2 
  11  chr11_21346329   Sample    C    A        0      0        2 
  11  chr11_21348563     AAsi    A    G        0      0        2 
  11  chr11_21348563     AKia    A    G        0      0        2 
  11  chr11_21348563     AOna    A    G        0      0        2 
  11  chr11_21348563     ASom    A    G        0      0        2 
  11  chr11_21348563     HCab    A    G        0      0        2 
  11  chr11_21348563     HPrz    A    G        0      0        2 
  11  chr11_21348563     ZBoe    A    G      0.5      1        2 
  11  chr11_21348563     ZGre    A    G        0      0        2 
  11  chr11_21348563     ZHar    A    G        0      0        2 
  11  chr11_21348563   Sample    A    G        0      0        2 
  11  chr11_21348803     AAsi    T    G        0      0        2 
  11  chr11_21348803     AKia    T    G        1      2        2 
  11  chr11_21348803     AOna    T    G        1      2        2 
  11  chr11_21348803     ASom    T    G        0      0        2 
  11  chr11_21348803     HCab    T    G        0      0        2 
  11  chr11_21348803     HPrz    T    G        0      0        2 
  11  chr11_21348803     ZBoe    T    G        0      0        2 
  11  chr11_21348803     ZGre    T    G        0      0        2 
  11  chr11_21348803     ZHar    T    G        0      0        2 
  11  chr11_21348803   Sample    T    G        0      0        2 
  11  chr11_21351056     AAsi    T    G        0      0        2 
  11  chr11_21351056     AKia    T    G        0      0        2 
  11  chr11_21351056     AOna    T    G        0      0        2 
  11  chr11_21351056     ASom    T    G        0      0        2 
  11  chr11_21351056     HCab    T    G        0      0        2 
  11  chr11_21351056     HPrz    T    G        0      0        2 
  11  chr11_21351056     ZBoe    T    G        0      0        2 
  11  chr11_21351056     ZGre    T    G      0.5      1        2 
  11  chr11_21351056     ZHar    T    G        0      0        2 
  11  chr11_21351056   Sample    T    G        0      0        2 
  11  chr11_21351488     AAsi    T    C        0      0        2 
  11  chr11_21351488     AKia    T    C        0      0        2 
  11  chr11_21351488     AOna    T    C        0      0        2 
  11  chr11_21351488     ASom    T    C        0      0        2 
  11  chr11_21351488     HCab    T    C        1      2        2 
  11  chr11_21351488     HPrz    T    C        1      2        2 
  11  chr11_21351488     ZBoe    T    C        0      0        2 
  11  chr11_21351488     ZGre    T    C        0      0        2 
  11  chr11_21351488     ZHar    T    C        0      0        2 
  11  chr11_21351488   Sample    T    C        1      2        2 
  11  chr11_21358523     AAsi    T    A        1      2        2 
  11  chr11_21358523     AKia    T    A        1      2        2 
  11  chr11_21358523     AOna    T    A        1      2        2 
  11  chr11_21358523     ASom    T    A        1      2        2 
  11  chr11_21358523     HCab    T    A        0      0        2 
  11  chr11_21358523     HPrz    T    A        0      0        2 
  11  chr11_21358523     ZBoe    T    A        0      0        2 
  11  chr11_21358523     ZGre    T    A        0      0        2 
  11  chr11_21358523     ZHar    T    A        0      0        2 
  11  chr11_21358523   Sample    T    A        0      0        2 
  11  chr11_21361279     AAsi    T    C        0      0        2 
  11  chr11_21361279     AKia    T    C        0      0        2 
  11  chr11_21361279     AOna    T    C        0      0        2 
  11  chr11_21361279     ASom    T    C        0      0        2 
  11  chr11_21361279     HCab    T    C        1      2        2 
  11  chr11_21361279     HPrz    T    C        1      2        2 
  11  chr11_21361279     ZBoe    T    C      0.5      1        2 
  11  chr11_21361279     ZGre    T    C        1      2        2 
  11  chr11_21361279     ZHar    T    C        0      0        2 
  11  chr11_21361279   Sample    T    C        1      2        2 
  11  chr11_21375084     AAsi    C    T        0      0        2 
  11  chr11_21375084     AKia    C    T        0      0        2 
  11  chr11_21375084     AOna    C    T        0      0        2 
  11  chr11_21375084     ASom    C    T        0      0        2 
  11  chr11_21375084     HCab    C    T        1      2        2 
  11  chr11_21375084     HPrz    C    T        1      2        2 
  11  chr11_21375084     ZBoe    C    T        0      0        2 
  11  chr11_21375084     ZGre    C    T        0      0        2 
  11  chr11_21375084     ZHar    C    T        0      0        2 
  11  chr11_21375084   Sample    C    T        1      2        2 
  11  chr11_21375097     AAsi    T    C        0      0        2 
  11  chr11_21375097     AKia    T    C        0      0        2 
  11  chr11_21375097     AOna    T    C        0      0        2 
  11  chr11_21375097     ASom    T    C        1      2        2 
  11  chr11_21375097     HCab    T    C        0      0        2 
  11  chr11_21375097     HPrz    T    C        0      0        2 
  11  chr11_21375097     ZBoe    T    C        0      0        2 
  11  chr11_21375097     ZGre    T    C        0      0        2 
  11  chr11_21375097     ZHar    T    C        0      0        2 
  11  chr11_21375097   Sample    T    C        0      0        2 
  11  chr11_21379451     AAsi    G    A        0      0        2 
  11  chr11_21379451     AKia    G    A        0      0        2 
  11  chr11_21379451     AOna    G    A        0      0        2 
  11  chr11_21379451     ASom    G    A        0      0        2 
  11  chr11_21379451     HCab    G    A        0      0        2 
  11  chr11_21379451     HPrz    G    A        0      0        2 
  11  chr11_21379451     ZBoe    G    A      0.5      1        2 
  11  chr11_21379451     ZGre    G    A        0      0        2 
  11  chr11_21379451     ZHar    G    A        0      0        2 
  11  chr11_21379451   Sample    G    A        0      0        2 
  11  chr11_21386033     AAsi    C    G        0      0        2 
  11  chr11_21386033     AKia    C    G        0      0        2 
  11  chr11_21386033     AOna    C    G        0      0        2 
  11  chr11_21386033     ASom    C    G        0      0        2 
  11  chr11_21386033     HCab    C    G        0      0        2 
  11  chr11_21386033     HPrz    C    G        0      0        2 
  11  chr11_21386033     ZBoe    C    G        0      0        2 
  11  chr11_21386033     ZGre    C    G        0      0        2 
  11  chr11_21386033     ZHar    C    G        1      2        2 
  11  chr11_21386033   Sample    C    G        0      0        2 
  11  chr11_21394516     AAsi    A    G        0      0        2 
  11  chr11_21394516     AKia    A    G        0      0        2 
  11  chr11_21394516     AOna    A    G        0      0        2 
  11  chr11_21394516     ASom    A    G        0      0        2 
  11  chr11_21394516     HCab    A    G        1      2        2 
  11  chr11_21394516     HPrz    A    G        1      2        2 
  11  chr11_21394516     ZBoe    A    G        0      0        2 
  11  chr11_21394516     ZGre    A    G        0      0        2 
  11  chr11_21394516     ZHar    A    G        0      0        2 
  11  chr11_21394516   Sample    A    G        1      2        2 
  11  chr11_21395403     AAsi    T    C        1      2        2 
  11  chr11_21395403     AKia    T    C        0      0        2 
  11  chr11_21395403     AOna    T    C        0      0        2 
  11  chr11_21395403     ASom    T    C        1      2        2 
  11  chr11_21395403     HCab    T    C        1      2        2 
  11  chr11_21395403     HPrz    T    C        1      2        2 
  11  chr11_21395403     ZBoe    T    C        0      0        2 
  11  chr11_21395403     ZGre    T    C        0      0        2 
  11  chr11_21395403     ZHar    T    C        0      0        2 
  11  chr11_21395403   Sample    T    C        1      2        2 
  11  chr11_21395771     AAsi    G    C        0      0        2 
  11  chr11_21395771     AKia    G    C        0      0        2 
  11  chr11_21395771     AOna    G    C        1      2        2 
  11  chr11_21395771     ASom    G    C        0      0        2 
  11  chr11_21395771     HCab    G    C        0      0        2 
  11  chr11_21395771     HPrz    G    C        0      0        2 
  11  chr11_21395771     ZBoe    G    C        0      0        2 
  11  chr11_21395771     ZGre    G    C        0      0        2 
  11  chr11_21395771     ZHar    G    C        0      0        2 
  11  chr11_21395771   Sample    G    C        0      0        2 
  11  chr11_21402325     AAsi    T    C        0      0        2 
  11  chr11_21402325     AKia    T    C        0      0        2 
  11  chr11_21402325     AOna    T    C        0      0        2 
  11  chr11_21402325     ASom    T    C        0      0        2 
  11  chr11_21402325     HCab    T    C        1      2        2 
  11  chr11_21402325     HPrz    T    C        1      2        2 
  11  chr11_21402325     ZBoe    T    C        0      0        2 
  11  chr11_21402325     ZGre    T    C        0      0        2 
  11  chr11_21402325     ZHar    T    C        0      0        2 
  11  chr11_21402325   Sample    T    C        1      2        2 
  11  chr11_21415950     AAsi    T    C        0      0        2 
  11  chr11_21415950     AKia    T    C        0      0        2 
  11  chr11_21415950     AOna    T    C        0      0        2 
  11  chr11_21415950     ASom    T    C        0      0        2 
  11  chr11_21415950     HCab    T    C        1      2        2 
  11  chr11_21415950     HPrz    T    C        1      2        2 
  11  chr11_21415950     ZBoe    T    C        0      0        2 
  11  chr11_21415950     ZGre    T    C        0      0        2 
  11  chr11_21415950     ZHar    T    C        0      0        2 
  11  chr11_21415950   Sample    T    C        1      2        2 
  11  chr11_21416932     AAsi    T    C        0      0        2 
  11  chr11_21416932     AKia    T    C        0      0        2 
  11  chr11_21416932     AOna    T    C        0      0        2 
  11  chr11_21416932     ASom    T    C        0      0        2 
  11  chr11_21416932     HCab    T    C        0      0        2 
  11  chr11_21416932     HPrz    T    C        0      0        2 
  11  chr11_21416932     ZBoe    T    C        0      0        2 
  11  chr11_21416932     ZGre    T    C      0.5      1        2 
  11  chr11_21416932     ZHar    T    C        0      0        2 
  11  chr11_21416932   Sample    T    C        0      0        2 
  11  chr11_21419545     AAsi    A    G      0.5      1        2 
  11  chr11_21419545     AKia    A    G        0      0        2 
  11  chr11_21419545     AOna    A    G        0      0        2 
  11  chr11_21419545     ASom    A    G        0      0        2 
  11  chr11_21419545     HCab    A    G        0      0        2 
  11  chr11_21419545     HPrz    A    G        0      0        2 
  11  chr11_21419545     ZBoe    A    G        0      0        2 
  11  chr11_21419545     ZGre    A    G        0      0        2 
  11  chr11_21419545     ZHar    A    G        0      0        2 
  11  chr11_21419545   Sample    A    G        0      0        2 
  11  chr11_21430729     AAsi    A    G        0      0        2 
  11  chr11_21430729     AKia    A    G        0      0        2 
  11  chr11_21430729     AOna    A    G        0      0        2 
  11  chr11_21430729     ASom    A    G        0      0        2 
  11  chr11_21430729     HCab    A    G        0      0        2 
  11  chr11_21430729     HPrz    A    G        0      0        2 
  11  chr11_21430729     ZBoe    A    G      0.5      1        2 
  11  chr11_21430729     ZGre    A    G        0      0        2 
  11  chr11_21430729     ZHar    A    G        0      0        2 
  11  chr11_21430729   Sample    A    G        0      0        2 
  11  chr11_21436409     AAsi    A    T        0      0        2 
  11  chr11_21436409     AKia    A    T        0      0        2 
  11  chr11_21436409     AOna    A    T        0      0        2 
  11  chr11_21436409     ASom    A    T        0      0        2 
  11  chr11_21436409     HCab    A    T        1      2        2 
  11  chr11_21436409     HPrz    A    T        1      2        2 
  11  chr11_21436409     ZBoe    A    T        0      0        2 
  11  chr11_21436409     ZGre    A    T        0      0        2 
  11  chr11_21436409     ZHar    A    T        0      0        2 
  11  chr11_21436409   Sample    A    T        1      2        2 
  11  chr11_21439658     AAsi    G    A        0      0        2 
  11  chr11_21439658     AKia    G    A        0      0        2 
  11  chr11_21439658     AOna    G    A        0      0        2 
  11  chr11_21439658     ASom    G    A        0      0        2 
  11  chr11_21439658     HCab    G    A        0      0        2 
  11  chr11_21439658     HPrz    G    A        0      0        2 
  11  chr11_21439658     ZBoe    G    A      0.5      1        2 
  11  chr11_21439658     ZGre    G    A        0      0        2 
  11  chr11_21439658     ZHar    G    A        0      0        2 
  11  chr11_21439658   Sample    G    A        0      0        2 
  11  chr11_21444081     AAsi    T    C        0      0        2 
  11  chr11_21444081     AKia    T    C        0      0        2 
  11  chr11_21444081     AOna    T    C        0      0        2 
  11  chr11_21444081     ASom    T    C        0      0        2 
  11  chr11_21444081     HCab    T    C        1      2        2 
  11  chr11_21444081     HPrz    T    C        1      2        2 
  11  chr11_21444081     ZBoe    T    C        0      0        2 
  11  chr11_21444081     ZGre    T    C        0      0        2 
  11  chr11_21444081     ZHar    T    C        0      0        2 
  11  chr11_21444081   Sample    T    C        1      2        2 
  11  chr11_21449243     AAsi    G    A        0      0        2 
  11  chr11_21449243     AKia    G    A        0      0        2 
  11  chr11_21449243     AOna    G    A      0.5      1        2 
  11  chr11_21449243     ASom    G    A        0      0        2 
  11  chr11_21449243     HCab    G    A        0      0        2 
  11  chr11_21449243     HPrz    G    A        0      0        2 
  11  chr11_21449243     ZBoe    G    A        0      0        2 
  11  chr11_21449243     ZGre    G    A        0      0        2 
  11  chr11_21449243     ZHar    G    A        0      0        2 
  11  chr11_21449243   Sample    G    A        0      0        2 
  11  chr11_21449283     AAsi    A    G        0      0        2 
  11  chr11_21449283     AKia    A    G        0      0        2 
  11  chr11_21449283     AOna    A    G        0      0        2 
  11  chr11_21449283     ASom    A    G        1      2        2 
  11  chr11_21449283     HCab    A    G        0      0        2 
  11  chr11_21449283     HPrz    A    G        0      0        2 
  11  chr11_21449283     ZBoe    A    G        0      0        2 
  11  chr11_21449283     ZGre    A    G        0      0        2 
  11  chr11_21449283     ZHar    A    G        0      0        2 
  11  chr11_21449283   Sample    A    G        0      0        2 
  11  chr11_21457529     AAsi    A    T        0      0        2 
  11  chr11_21457529     AKia    A    T        0      0        2 
  11  chr11_21457529     AOna    A    T        0      0        2 
  11  chr11_21457529     ASom    A    T        0      0        2 
  11  chr11_21457529     HCab    A    T      0.5      1        2 
  11  chr11_21457529     HPrz    A    T        0      0        2 
  11  chr11_21457529     ZBoe    A    T        0      0        2 
  11  chr11_21457529     ZGre    A    T        0      0        2 
  11  chr11_21457529     ZHar    A    T        0      0        2 
  11  chr11_21457529   Sample    A    T        0      0        2 
  11  chr11_21462391     AAsi    G    C        0      0        2 
  11  chr11_21462391     AKia    G    C        0      0        2 
  11  chr11_21462391     AOna    G    C      0.5      1        2 
  11  chr11_21462391     ASom    G    C        0      0        2 
  11  chr11_21462391     HCab    G    C        0      0        2 
  11  chr11_21462391     HPrz    G    C        0      0        2 
  11  chr11_21462391     ZBoe    G    C        0      0        2 
  11  chr11_21462391     ZGre    G    C        0      0        2 
  11  chr11_21462391     ZHar    G    C        0      0        2 
  11  chr11_21462391   Sample    G    C        0      0        2 
  11  chr11_21483174     AAsi    T    C        0      0        2 
  11  chr11_21483174     AKia    T    C        0      0        2 
  11  chr11_21483174     AOna    T    C      0.5      1        2 
  11  chr11_21483174     ASom    T    C        0      0        2 
  11  chr11_21483174     HCab    T    C        0      0        2 
  11  chr11_21483174     HPrz    T    C        0      0        2 
  11  chr11_21483174     ZBoe    T    C        0      0        2 
  11  chr11_21483174     ZGre    T    C        0      0        2 
  11  chr11_21483174     ZHar    T    C        0      0        2 
  11  chr11_21483174   Sample    T    C        0      0        2 
  11  chr11_21490668     AAsi    C    A        0      0        2 
  11  chr11_21490668     AKia    C    A        0      0        2 
  11  chr11_21490668     AOna    C    A        0      0        2 
  11  chr11_21490668     ASom    C    A        0      0        2 
  11  chr11_21490668     HCab    C    A        1      2        2 
  11  chr11_21490668     HPrz    C    A        1      2        2 
  11  chr11_21490668     ZBoe    C    A        0      0        2 
  11  chr11_21490668     ZGre    C    A        0      0        2 
  11  chr11_21490668     ZHar    C    A        0      0        2 
  11  chr11_21490668   Sample    C    A        1      2        2 
  11  chr11_21492347     AAsi    A    G        0      0        2 
  11  chr11_21492347     AKia    A    G        0      0        2 
  11  chr11_21492347     AOna    A    G        0      0        2 
  11  chr11_21492347     ASom    A    G        0      0        2 
  11  chr11_21492347     HCab    A    G        0      0        2 
  11  chr11_21492347     HPrz    A    G        0      0        2 
  11  chr11_21492347     ZBoe    A    G      0.5      1        2 
  11  chr11_21492347     ZGre    A    G        0      0        2 
  11  chr11_21492347     ZHar    A    G        0      0        2 
  11  chr11_21492347   Sample    A    G        0      0        2 
  11  chr11_21493357     AAsi    T    G        0      0        2 
  11  chr11_21493357     AKia    T    G        0      0        2 
  11  chr11_21493357     AOna    T    G        0      0        2 
  11  chr11_21493357     ASom    T    G        0      0        2 
  11  chr11_21493357     HCab    T    G        1      2        2 
  11  chr11_21493357     HPrz    T    G        1      2        2 
  11  chr11_21493357     ZBoe    T    G        0      0        2 
  11  chr11_21493357     ZGre    T    G        0      0        2 
  11  chr11_21493357     ZHar    T    G        0      0        2 
  11  chr11_21493357   Sample    T    G        1      2        2 
  11  chr11_21497149     AAsi    G    A        0      0        2 
  11  chr11_21497149     AKia    G    A        0      0        2 
  11  chr11_21497149     AOna    G    A        0      0        2 
  11  chr11_21497149     ASom    G    A        0      0        2 
  11  chr11_21497149     HCab    G    A        0      0        2 
  11  chr11_21497149     HPrz    G    A        1      2        2 
  11  chr11_21497149     ZBoe    G    A        0      0        2 
  11  chr11_21497149     ZGre    G    A        0      0        2 
  11  chr11_21497149     ZHar    G    A        0      0        2 
  11  chr11_21497149   Sample    G    A        0      0        2 
  11  chr11_21498804     AAsi    C    G        0      0        2 
  11  chr11_21498804     AKia    C    G        0      0        2 
  11  chr11_21498804     AOna    C    G        0      0        2 
  11  chr11_21498804     ASom    C    G        0      0        2 
  11  chr11_21498804     HCab    C    G        0      0        2 
  11  chr11_21498804     HPrz    C    G        0      0        2 
  11  chr11_21498804     ZBoe    C    G        1      2        2 
  11  chr11_21498804     ZGre    C    G        0      0        2 
  11  chr11_21498804     ZHar    C    G        1      2        2 
  11  chr11_21498804   Sample    C    G        0      0        2 
  11  chr11_21502177     AAsi    T    C        0      0        2 
  11  chr11_21502177     AKia    T    C        0      0        2 
  11  chr11_21502177     AOna    T    C      0.5      1        2 
  11  chr11_21502177     ASom    T    C        0      0        2 
  11  chr11_21502177     HCab    T    C        0      0        2 
  11  chr11_21502177     HPrz    T    C        0      0        2 
  11  chr11_21502177     ZBoe    T    C        0      0        2 
  11  chr11_21502177     ZGre    T    C        0      0        2 
  11  chr11_21502177     ZHar    T    C        0      0        2 
  11  chr11_21502177   Sample    T    C        0      0        2 
  11  chr11_21510113     AAsi    C    T        0      0        2 
  11  chr11_21510113     AKia    C    T      0.5      1        2 
  11  chr11_21510113     AOna    C    T        0      0        2 
  11  chr11_21510113     ASom    C    T        0      0        2 
  11  chr11_21510113     HCab    C    T        0      0        2 
  11  chr11_21510113     HPrz    C    T        0      0        2 
  11  chr11_21510113     ZBoe    C    T        0      0        2 
  11  chr11_21510113     ZGre    C    T        0      0        2 
  11  chr11_21510113     ZHar    C    T        0      0        2 
  11  chr11_21510113   Sample    C    T        0      0        2 
  11  chr11_21511183     AAsi    C    T        0      0        2 
  11  chr11_21511183     AKia    C    T        0      0        2 
  11  chr11_21511183     AOna    C    T        0      0        2 
  11  chr11_21511183     ASom    C    T        0      0        2 
  11  chr11_21511183     HCab    C    T        0      0        2 
  11  chr11_21511183     HPrz    C    T        0      0        2 
  11  chr11_21511183     ZBoe    C    T        0      0        2 
  11  chr11_21511183     ZGre    C    T        0      0        2 
  11  chr11_21511183     ZHar    C    T      0.5      1        2 
  11  chr11_21511183   Sample    C    T        0      0        2 
  11  chr11_21511527     AAsi    A    G        0      0        2 
  11  chr11_21511527     AKia    A    G        0      0        2 
  11  chr11_21511527     AOna    A    G        0      0        2 
  11  chr11_21511527     ASom    A    G        0      0        2 
  11  chr11_21511527     HCab    A    G        1      2        2 
  11  chr11_21511527     HPrz    A    G        1      2        2 
  11  chr11_21511527     ZBoe    A    G        0      0        2 
  11  chr11_21511527     ZGre    A    G        0      0        2 
  11  chr11_21511527     ZHar    A    G        0      0        2 
  11  chr11_21511527   Sample    A    G        1      2        2 
  11  chr11_21513466     AAsi    T    A        0      0        2 
  11  chr11_21513466     AKia    T    A        0      0        2 
  11  chr11_21513466     AOna    T    A        0      0        2 
  11  chr11_21513466     ASom    T    A        0      0        2 
  11  chr11_21513466     HCab    T    A        1      2        2 
  11  chr11_21513466     HPrz    T    A        1      2        2 
  11  chr11_21513466     ZBoe    T    A        0      0        2 
  11  chr11_21513466     ZGre    T    A        0      0        2 
  11  chr11_21513466     ZHar    T    A        0      0        2 
  11  chr11_21513466   Sample    T    A        1      2        2 
  11  chr11_21520745     AAsi    G    A        1      2        2 
  11  chr11_21520745     AKia    G    A        0      0        2 
  11  chr11_21520745     AOna    G    A        0      0        2 
  11  chr11_21520745     ASom    G    A        1      2        2 
  11  chr11_21520745     HCab    G    A        0      0        2 
  11  chr11_21520745     HPrz    G    A        0      0        2 
  11  chr11_21520745     ZBoe    G    A        0      0        2 
  11  chr11_21520745     ZGre    G    A        0      0        2 
  11  chr11_21520745     ZHar    G    A        0      0        2 
  11  chr11_21520745   Sample    G    A        0      0        2 
  11  chr11_21529924     AAsi    C    G        0      0        2 
  11  chr11_21529924     AKia    C    G        0      0        2 
  11  chr11_21529924     AOna    C    G        0      0        2 
  11  chr11_21529924     ASom    C    G        0      0        2 
  11  chr11_21529924     HCab    C    G        1      2        2 
  11  chr11_21529924     HPrz    C    G        1      2        2 
  11  chr11_21529924     ZBoe    C    G        0      0        2 
  11  chr11_21529924     ZGre    C    G        0      0        2 
  11  chr11_21529924     ZHar    C    G        0      0        2 
  11  chr11_21529924   Sample    C    G        1      2        2 
  11  chr11_21529969     AAsi    T    C        0      0        2 
  11  chr11_21529969     AKia    T    C        0      0        2 
  11  chr11_21529969     AOna    T    C        0      0        2 
  11  chr11_21529969     ASom    T    C        0      0        2 
  11  chr11_21529969     HCab    T    C        0      0        2 
  11  chr11_21529969     HPrz    T    C        0      0        2 
  11  chr11_21529969     ZBoe    T    C        0      0        2 
  11  chr11_21529969     ZGre    T    C        0      0        2 
  11  chr11_21529969     ZHar    T    C      0.5      1        2 
  11  chr11_21529969   Sample    T    C        0      0        2 
  11  chr11_21533452     AAsi    A    G        0      0        2 
  11  chr11_21533452     AKia    A    G        0      0        2 
  11  chr11_21533452     AOna    A    G        0      0        2 
  11  chr11_21533452     ASom    A    G        0      0        2 
  11  chr11_21533452     HCab    A    G        0      0        2 
  11  chr11_21533452     HPrz    A    G        0      0        2 
  11  chr11_21533452     ZBoe    A    G        0      0        2 
  11  chr11_21533452     ZGre    A    G        0      0        2 
  11  chr11_21533452     ZHar    A    G        1      2        2 
  11  chr11_21533452   Sample    A    G        0      0        2 
  11  chr11_21536984     AAsi    C    T        0      0        2 
  11  chr11_21536984     AKia    C    T        0      0        2 
  11  chr11_21536984     AOna    C    T        0      0        2 
  11  chr11_21536984     ASom    C    T        0      0        2 
  11  chr11_21536984     HCab    C    T        0      0        2 
  11  chr11_21536984     HPrz    C    T        0      0        2 
  11  chr11_21536984     ZBoe    C    T        0      0        2 
  11  chr11_21536984     ZGre    C    T        0      0        2 
  11  chr11_21536984     ZHar    C    T      0.5      1        2 
  11  chr11_21536984   Sample    C    T        0      0        2 
  11  chr11_21538695     AAsi    T    C      0.5      1        2 
  11  chr11_21538695     AKia    T    C        0      0        2 
  11  chr11_21538695     AOna    T    C        0      0        2 
  11  chr11_21538695     ASom    T    C        0      0        2 
  11  chr11_21538695     HCab    T    C        0      0        2 
  11  chr11_21538695     HPrz    T    C        0      0        2 
  11  chr11_21538695     ZBoe    T    C        0      0        2 
  11  chr11_21538695     ZGre    T    C        0      0        2 
  11  chr11_21538695     ZHar    T    C        0      0        2 
  11  chr11_21538695   Sample    T    C        0      0        2 
  11  chr11_21546735     AAsi    T    A        0      0        2 
  11  chr11_21546735     AKia    T    A        0      0        2 
  11  chr11_21546735     AOna    T    A        0      0        2 
  11  chr11_21546735     ASom    T    A        0      0        2 
  11  chr11_21546735     HCab    T    A        0      0        2 
  11  chr11_21546735     HPrz    T    A        0      0        2 
  11  chr11_21546735     ZBoe    T    A        0      0        2 
  11  chr11_21546735     ZGre    T    A        0      0        2 
  11  chr11_21546735     ZHar    T    A        1      2        2 
  11  chr11_21546735   Sample    T    A        0      0        2 
  11  chr11_21579177     AAsi    C    T        0      0        2 
  11  chr11_21579177     AKia    C    T        0      0        2 
  11  chr11_21579177     AOna    C    T        0      0        2 
  11  chr11_21579177     ASom    C    T        0      0        2 
  11  chr11_21579177     HCab    C    T        1      2        2 
  11  chr11_21579177     HPrz    C    T        0      0        2 
  11  chr11_21579177     ZBoe    C    T        0      0        2 
  11  chr11_21579177     ZGre    C    T        0      0        2 
  11  chr11_21579177     ZHar    C    T        0      0        2 
  11  chr11_21579177   Sample    C    T        1      2        2 
  11  chr11_21592726     AAsi    G    A        0      0        2 
  11  chr11_21592726     AKia    G    A        0      0        2 
  11  chr11_21592726     AOna    G    A        0      0        2 
  11  chr11_21592726     ASom    G    A        0      0        2 
  11  chr11_21592726     HCab    G    A        0      0        2 
  11  chr11_21592726     HPrz    G    A        0      0        2 
  11  chr11_21592726     ZBoe    G    A        0      0        2 
  11  chr11_21592726     ZGre    G    A      0.5      1        2 
  11  chr11_21592726     ZHar    G    A        0      0        2 
  11  chr11_21592726   Sample    G    A        0      0        2 
  11  chr11_21595394     AAsi    A    G        0      0        2 
  11  chr11_21595394     AKia    A    G        0      0        2 
  11  chr11_21595394     AOna    A    G      0.5      1        2 
  11  chr11_21595394     ASom    A    G        0      0        2 
  11  chr11_21595394     HCab    A    G        0      0        2 
  11  chr11_21595394     HPrz    A    G        0      0        2 
  11  chr11_21595394     ZBoe    A    G        0      0        2 
  11  chr11_21595394     ZGre    A    G        0      0        2 
  11  chr11_21595394     ZHar    A    G        0      0        2 
  11  chr11_21595394   Sample    A    G        0      0        2 
  11  chr11_21612395     AAsi    G    A        0      0        2 
  11  chr11_21612395     AKia    G    A        0      0        2 
  11  chr11_21612395     AOna    G    A      0.5      1        2 
  11  chr11_21612395     ASom    G    A        0      0        2 
  11  chr11_21612395     HCab    G    A        0      0        2 
  11  chr11_21612395     HPrz    G    A        0      0        2 
  11  chr11_21612395     ZBoe    G    A        0      0        2 
  11  chr11_21612395     ZGre    G    A        0      0        2 
  11  chr11_21612395     ZHar    G    A        0      0        2 
  11  chr11_21612395   Sample    G    A        0      0        2 
  11  chr11_21613493     AAsi    G    A        0      0        2 
  11  chr11_21613493     AKia    G    A        0      0        2 
  11  chr11_21613493     AOna    G    A        0      0        2 
  11  chr11_21613493     ASom    G    A        0      0        2 
  11  chr11_21613493     HCab    G    A        1      2        2 
  11  chr11_21613493     HPrz    G    A        1      2        2 
  11  chr11_21613493     ZBoe    G    A        0      0        2 
  11  chr11_21613493     ZGre    G    A        0      0        2 
  11  chr11_21613493     ZHar    G    A        0      0        2 
  11  chr11_21613493   Sample    G    A        1      2        2 
  11  chr11_21614415     AAsi    T    G        0      0        2 
  11  chr11_21614415     AKia    T    G        0      0        2 
  11  chr11_21614415     AOna    T    G        0      0        2 
  11  chr11_21614415     ASom    T    G        0      0        2 
  11  chr11_21614415     HCab    T    G        1      2        2 
  11  chr11_21614415     HPrz    T    G        1      2        2 
  11  chr11_21614415     ZBoe    T    G        0      0        2 
  11  chr11_21614415     ZGre    T    G        0      0        2 
  11  chr11_21614415     ZHar    T    G        0      0        2 
  11  chr11_21614415   Sample    T    G        1      2        2 
  11  chr11_21617329     AAsi    C    T        0      0        2 
  11  chr11_21617329     AKia    C    T        1      2        2 
  11  chr11_21617329     AOna    C    T        1      2        2 
  11  chr11_21617329     ASom    C    T        0      0        2 
  11  chr11_21617329     HCab    C    T        0      0        2 
  11  chr11_21617329     HPrz    C    T        0      0        2 
  11  chr11_21617329     ZBoe    C    T        0      0        2 
  11  chr11_21617329     ZGre    C    T        0      0        2 
  11  chr11_21617329     ZHar    C    T        0      0        2 
  11  chr11_21617329   Sample    C    T        0      0        2 
  11  chr11_21625034     AAsi    C    A        0      0        2 
  11  chr11_21625034     AKia    C    A        0      0        2 
  11  chr11_21625034     AOna    C    A        0      0        2 
  11  chr11_21625034     ASom    C    A        0      0        2 
  11  chr11_21625034     HCab    C    A        1      2        2 
  11  chr11_21625034     HPrz    C    A        1      2        2 
  11  chr11_21625034     ZBoe    C    A        0      0        2 
  11  chr11_21625034     ZGre    C    A        0      0        2 
  11  chr11_21625034     ZHar    C    A        0      0        2 
  11  chr11_21625034   Sample    C    A        1      2        2 
  11  chr11_21633625     AAsi    T    C        0      0        2 
  11  chr11_21633625     AKia    T    C        0      0        2 
  11  chr11_21633625     AOna    T    C        0      0        2 
  11  chr11_21633625     ASom    T    C        0      0        2 
  11  chr11_21633625     HCab    T    C        1      2        2 
  11  chr11_21633625     HPrz    T    C        1      2        2 
  11  chr11_21633625     ZBoe    T    C        0      0        2 
  11  chr11_21633625     ZGre    T    C        0      0        2 
  11  chr11_21633625     ZHar    T    C        0      0        2 
  11  chr11_21633625   Sample    T    C        1      2        2 
  11  chr11_21635688     AAsi    A    C        0      0        2 
  11  chr11_21635688     AKia    A    C        0      0        2 
  11  chr11_21635688     AOna    A    C        0      0        2 
  11  chr11_21635688     ASom    A    C        0      0        2 
  11  chr11_21635688     HCab    A    C        1      2        2 
  11  chr11_21635688     HPrz    A    C        1      2        2 
  11  chr11_21635688     ZBoe    A    C        0      0        2 
  11  chr11_21635688     ZGre    A    C        0      0        2 
  11  chr11_21635688     ZHar    A    C        0      0        2 
  11  chr11_21635688   Sample    A    C        1      2        2 
  11  chr11_21638273     AAsi    A    C        0      0        2 
  11  chr11_21638273     AKia    A    C        0      0        2 
  11  chr11_21638273     AOna    A    C        0      0        2 
  11  chr11_21638273     ASom    A    C        0      0        2 
  11  chr11_21638273     HCab    A    C        1      2        2 
  11  chr11_21638273     HPrz    A    C        1      2        2 
  11  chr11_21638273     ZBoe    A    C        0      0        2 
  11  chr11_21638273     ZGre    A    C        0      0        2 
  11  chr11_21638273     ZHar    A    C        0      0        2 
  11  chr11_21638273   Sample    A    C        1      2        2 
  11  chr11_21643583     AAsi    A    G        0      0        2 
  11  chr11_21643583     AKia    A    G        0      0        2 
  11  chr11_21643583     AOna    A    G        0      0        2 
  11  chr11_21643583     ASom    A    G        0      0        2 
  11  chr11_21643583     HCab    A    G        0      0        2 
  11  chr11_21643583     HPrz    A    G        0      0        2 
  11  chr11_21643583     ZBoe    A    G        1      2        2 
  11  chr11_21643583     ZGre    A    G        0      0        2 
  11  chr11_21643583     ZHar    A    G        0      0        2 
  11  chr11_21643583   Sample    A    G        0      0        2 
  11  chr11_21650830     AAsi    G    C        0      0        2 
  11  chr11_21650830     AKia    G    C        0      0        2 
  11  chr11_21650830     AOna    G    C        0      0        2 
  11  chr11_21650830     ASom    G    C        0      0        2 
  11  chr11_21650830     HCab    G    C        0      0        2 
  11  chr11_21650830     HPrz    G    C      0.5      1        2 
  11  chr11_21650830     ZBoe    G    C        0      0        2 
  11  chr11_21650830     ZGre    G    C        0      0        2 
  11  chr11_21650830     ZHar    G    C        0      0        2 
  11  chr11_21650830   Sample    G    C        0      0        2 
  11  chr11_21650881     AAsi    C    T        0      0        2 
  11  chr11_21650881     AKia    C    T        0      0        2 
  11  chr11_21650881     AOna    C    T        0      0        2 
  11  chr11_21650881     ASom    C    T        0      0        2 
  11  chr11_21650881     HCab    C    T        1      2        2 
  11  chr11_21650881     HPrz    C    T        1      2        2 
  11  chr11_21650881     ZBoe    C    T        0      0        2 
  11  chr11_21650881     ZGre    C    T        0      0        2 
  11  chr11_21650881     ZHar    C    T        0      0        2 
  11  chr11_21650881   Sample    C    T        1      2        2 
  11  chr11_21657489     AAsi    G    A        0      0        2 
  11  chr11_21657489     AKia    G    A        0      0        2 
  11  chr11_21657489     AOna    G    A        0      0        2 
  11  chr11_21657489     ASom    G    A        0      0        2 
  11  chr11_21657489     HCab    G    A        1      2        2 
  11  chr11_21657489     HPrz    G    A        1      2        2 
  11  chr11_21657489     ZBoe    G    A        0      0        2 
  11  chr11_21657489     ZGre    G    A        0      0        2 
  11  chr11_21657489     ZHar    G    A        0      0        2 
  11  chr11_21657489   Sample    G    A        1      2        2 
  11  chr11_21663018     AAsi    G    A      0.5      1        2 
  11  chr11_21663018     AKia    G    A        0      0        2 
  11  chr11_21663018     AOna    G    A        0      0        2 
  11  chr11_21663018     ASom    G    A        0      0        2 
  11  chr11_21663018     HCab    G    A        0      0        2 
  11  chr11_21663018     HPrz    G    A        0      0        2 
  11  chr11_21663018     ZBoe    G    A        0      0        2 
  11  chr11_21663018     ZGre    G    A        0      0        2 
  11  chr11_21663018     ZHar    G    A        0      0        2 
  11  chr11_21663018   Sample    G    A        0      0        2 
  11  chr11_21666441     AAsi    A    G        0      0        2 
  11  chr11_21666441     AKia    A    G        0      0        2 
  11  chr11_21666441     AOna    A    G        0      0        2 
  11  chr11_21666441     ASom    A    G      0.5      1        2 
  11  chr11_21666441     HCab    A    G        0      0        2 
  11  chr11_21666441     HPrz    A    G        0      0        2 
  11  chr11_21666441     ZBoe    A    G        0      0        2 
  11  chr11_21666441     ZGre    A    G        0      0        2 
  11  chr11_21666441     ZHar    A    G        0      0        2 
  11  chr11_21666441   Sample    A    G        0      0        2 
  11  chr11_21667750     AAsi    A    G        0      0        2 
  11  chr11_21667750     AKia    A    G        0      0        2 
  11  chr11_21667750     AOna    A    G        0      0        2 
  11  chr11_21667750     ASom    A    G        0      0        2 
  11  chr11_21667750     HCab    A    G        0      0        2 
  11  chr11_21667750     HPrz    A    G      0.5      1        2 
  11  chr11_21667750     ZBoe    A    G        0      0        2 
  11  chr11_21667750     ZGre    A    G        0      0        2 
  11  chr11_21667750     ZHar    A    G        0      0        2 
  11  chr11_21667750   Sample    A    G        0      0        2 
  11  chr11_21671382     AAsi    A    G        0      0        2 
  11  chr11_21671382     AKia    A    G        0      0        2 
  11  chr11_21671382     AOna    A    G        0      0        2 
  11  chr11_21671382     ASom    A    G        0      0        2 
  11  chr11_21671382     HCab    A    G        1      2        2 
  11  chr11_21671382     HPrz    A    G        1      2        2 
  11  chr11_21671382     ZBoe    A    G        0      0        2 
  11  chr11_21671382     ZGre    A    G        0      0        2 
  11  chr11_21671382     ZHar    A    G        0      0        2 
  11  chr11_21671382   Sample    A    G        1      2        2 
  11  chr11_21674898     AAsi    G    A        0      0        2 
  11  chr11_21674898     AKia    G    A        0      0        2 
  11  chr11_21674898     AOna    G    A        0      0        2 
  11  chr11_21674898     ASom    G    A        0      0        2 
  11  chr11_21674898     HCab    G    A      0.5      1        2 
  11  chr11_21674898     HPrz    G    A      0.5      1        2 
  11  chr11_21674898     ZBoe    G    A        0      0        2 
  11  chr11_21674898     ZGre    G    A        0      0        2 
  11  chr11_21674898     ZHar    G    A        0      0        2 
  11  chr11_21674898   Sample    G    A        0      0        2 
  11  chr11_21676981     AAsi    G    A        0      0        2 
  11  chr11_21676981     AKia    G    A        0      0        2 
  11  chr11_21676981     AOna    G    A        0      0        2 
  11  chr11_21676981     ASom    G    A        0      0        2 
  11  chr11_21676981     HCab    G    A        1      2        2 
  11  chr11_21676981     HPrz    G    A        1      2        2 
  11  chr11_21676981     ZBoe    G    A        0      0        2 
  11  chr11_21676981     ZGre    G    A        0      0        2 
  11  chr11_21676981     ZHar    G    A        0      0        2 
  11  chr11_21676981   Sample    G    A        1      2        2 
  11  chr11_21677702     AAsi    C    T        0      0        2 
  11  chr11_21677702     AKia    C    T        0      0        2 
  11  chr11_21677702     AOna    C    T      0.5      1        2 
  11  chr11_21677702     ASom    C    T        0      0        2 
  11  chr11_21677702     HCab    C    T        0      0        2 
  11  chr11_21677702     HPrz    C    T        0      0        2 
  11  chr11_21677702     ZBoe    C    T        0      0        2 
  11  chr11_21677702     ZGre    C    T        0      0        2 
  11  chr11_21677702     ZHar    C    T        0      0        2 
  11  chr11_21677702   Sample    C    T        0      0        2 
  11  chr11_21678005     AAsi    G    A        0      0        2 
  11  chr11_21678005     AKia    G    A        0      0        2 
  11  chr11_21678005     AOna    G    A        0      0        2 
  11  chr11_21678005     ASom    G    A        0      0        2 
  11  chr11_21678005     HCab    G    A        1      2        2 
  11  chr11_21678005     HPrz    G    A        1      2        2 
  11  chr11_21678005     ZBoe    G    A        0      0        2 
  11  chr11_21678005     ZGre    G    A        0      0        2 
  11  chr11_21678005     ZHar    G    A        0      0        2 
  11  chr11_21678005   Sample    G    A        1      2        2 
  11  chr11_21679728     AAsi    A    G        0      0        2 
  11  chr11_21679728     AKia    A    G        0      0        2 
  11  chr11_21679728     AOna    A    G        0      0        2 
  11  chr11_21679728     ASom    A    G        0      0        2 
  11  chr11_21679728     HCab    A    G        1      2        2 
  11  chr11_21679728     HPrz    A    G        1      2        2 
  11  chr11_21679728     ZBoe    A    G        0      0        2 
  11  chr11_21679728     ZGre    A    G        0      0        2 
  11  chr11_21679728     ZHar    A    G        0      0        2 
  11  chr11_21679728   Sample    A    G        1      2        2 
  11  chr11_21682077     AAsi    A    G        0      0        2 
  11  chr11_21682077     AKia    A    G        0      0        2 
  11  chr11_21682077     AOna    A    G      0.5      1        2 
  11  chr11_21682077     ASom    A    G        0      0        2 
  11  chr11_21682077     HCab    A    G        0      0        2 
  11  chr11_21682077     HPrz    A    G        0      0        2 
  11  chr11_21682077     ZBoe    A    G        1      2        2 
  11  chr11_21682077     ZGre    A    G        0      0        2 
  11  chr11_21682077     ZHar    A    G        0      0        2 
  11  chr11_21682077   Sample    A    G        0      0        2 
  11  chr11_21685448     AAsi    C    T        0      0        2 
  11  chr11_21685448     AKia    C    T        0      0        2 
  11  chr11_21685448     AOna    C    T        0      0        2 
  11  chr11_21685448     ASom    C    T        0      0        2 
  11  chr11_21685448     HCab    C    T        0      0        2 
  11  chr11_21685448     HPrz    C    T        0      0        2 
  11  chr11_21685448     ZBoe    C    T        1      2        2 
  11  chr11_21685448     ZGre    C    T        0      0        2 
  11  chr11_21685448     ZHar    C    T        0      0        2 
  11  chr11_21685448   Sample    C    T        0      0        2 
  11  chr11_21690625     AAsi    A    T        0      0        2 
  11  chr11_21690625     AKia    A    T        0      0        2 
  11  chr11_21690625     AOna    A    T        0      0        2 
  11  chr11_21690625     ASom    A    T        0      0        2 
  11  chr11_21690625     HCab    A    T        0      0        2 
  11  chr11_21690625     HPrz    A    T        0      0        2 
  11  chr11_21690625     ZBoe    A    T        0      0        2 
  11  chr11_21690625     ZGre    A    T        0      0        2 
  11  chr11_21690625     ZHar    A    T        1      2        2 
  11  chr11_21690625   Sample    A    T        0      0        2 
  11  chr11_21692018     AAsi    G    A        0      0        2 
  11  chr11_21692018     AKia    G    A        0      0        2 
  11  chr11_21692018     AOna    G    A        0      0        2 
  11  chr11_21692018     ASom    G    A        0      0        2 
  11  chr11_21692018     HCab    G    A        1      2        2 
  11  chr11_21692018     HPrz    G    A        1      2        2 
  11  chr11_21692018     ZBoe    G    A        0      0        2 
  11  chr11_21692018     ZGre    G    A        0      0        2 
  11  chr11_21692018     ZHar    G    A        0      0        2 
  11  chr11_21692018   Sample    G    A        1      2        2 
  11  chr11_21692070     AAsi    C    T        0      0        2 
  11  chr11_21692070     AKia    C    T        0      0        2 
  11  chr11_21692070     AOna    C    T        0      0        2 
  11  chr11_21692070     ASom    C    T        0      0        2 
  11  chr11_21692070     HCab    C    T      0.5      1        2 
  11  chr11_21692070     HPrz    C    T      0.5      1        2 
  11  chr11_21692070     ZBoe    C    T        0      0        2 
  11  chr11_21692070     ZGre    C    T        0      0        2 
  11  chr11_21692070     ZHar    C    T        0      0        2 
  11  chr11_21692070   Sample    C    T        0      0        2 
  11  chr11_21692237     AAsi    T    C        0      0        2 
  11  chr11_21692237     AKia    T    C        0      0        2 
  11  chr11_21692237     AOna    T    C        0      0        2 
  11  chr11_21692237     ASom    T    C        0      0        2 
  11  chr11_21692237     HCab    T    C        0      0        2 
  11  chr11_21692237     HPrz    T    C        0      0        2 
  11  chr11_21692237     ZBoe    T    C        0      0        2 
  11  chr11_21692237     ZGre    T    C        1      2        2 
  11  chr11_21692237     ZHar    T    C        0      0        2 
  11  chr11_21692237   Sample    T    C        0      0        2 
  11  chr11_21692573     AAsi    T    C        0      0        2 
  11  chr11_21692573     AKia    T    C        1      2        2 
  11  chr11_21692573     AOna    T    C        0      0        2 
  11  chr11_21692573     ASom    T    C        0      0        2 
  11  chr11_21692573     HCab    T    C        0      0        2 
  11  chr11_21692573     HPrz    T    C        0      0        2 
  11  chr11_21692573     ZBoe    T    C        0      0        2 
  11  chr11_21692573     ZGre    T    C        0      0        2 
  11  chr11_21692573     ZHar    T    C        0      0        2 
  11  chr11_21692573   Sample    T    C        0      0        2 
  11  chr11_21698042     AAsi    A    T        0      0        2 
  11  chr11_21698042     AKia    A    T        0      0        2 
  11  chr11_21698042     AOna    A    T        0      0        2 
  11  chr11_21698042     ASom    A    T        0      0        2 
  11  chr11_21698042     HCab    A    T        1      2        2 
  11  chr11_21698042     HPrz    A    T        1      2        2 
  11  chr11_21698042     ZBoe    A    T        0      0        2 
  11  chr11_21698042     ZGre    A    T        0      0        2 
  11  chr11_21698042     ZHar    A    T        0      0        2 
  11  chr11_21698042   Sample    A    T        1      2        2 
  11  chr11_21703855     AAsi    A    G        0      0        2 
  11  chr11_21703855     AKia    A    G        0      0        2 
  11  chr11_21703855     AOna    A    G        0      0        2 
  11  chr11_21703855     ASom    A    G      0.5      1        2 
  11  chr11_21703855     HCab    A    G        0      0        2 
  11  chr11_21703855     HPrz    A    G        0      0        2 
  11  chr11_21703855     ZBoe    A    G        0      0        2 
  11  chr11_21703855     ZGre    A    G        0      0        2 
  11  chr11_21703855     ZHar    A    G        0      0        2 
  11  chr11_21703855   Sample    A    G        0      0        2 
  11  chr11_21707229     AAsi    C    G        0      0        2 
  11  chr11_21707229     AKia    C    G        0      0        2 
  11  chr11_21707229     AOna    C    G        0      0        2 
  11  chr11_21707229     ASom    C    G        0      0        2 
  11  chr11_21707229     HCab    C    G        1      2        2 
  11  chr11_21707229     HPrz    C    G      0.5      1        2 
  11  chr11_21707229     ZBoe    C    G        0      0        2 
  11  chr11_21707229     ZGre    C    G        0      0        2 
  11  chr11_21707229     ZHar    C    G        0      0        2 
  11  chr11_21707229   Sample    C    G        1      2        2 
  11  chr11_21707550     AAsi    A    G        0      0        2 
  11  chr11_21707550     AKia    A    G        0      0        2 
  11  chr11_21707550     AOna    A    G        0      0        2 
  11  chr11_21707550     ASom    A    G      0.5      1        2 
  11  chr11_21707550     HCab    A    G        0      0        2 
  11  chr11_21707550     HPrz    A    G        0      0        2 
  11  chr11_21707550     ZBoe    A    G        0      0        2 
  11  chr11_21707550     ZGre    A    G        0      0        2 
  11  chr11_21707550     ZHar    A    G        0      0        2 
  11  chr11_21707550   Sample    A    G        0      0        2 
  11  chr11_21713842     AAsi    G    C        0      0        2 
  11  chr11_21713842     AKia    G    C        0      0        2 
  11  chr11_21713842     AOna    G    C        0      0        2 
  11  chr11_21713842     ASom    G    C        0      0        2 
  11  chr11_21713842     HCab    G    C        1      2        2 
  11  chr11_21713842     HPrz    G    C        1      2        2 
  11  chr11_21713842     ZBoe    G    C        0      0        2 
  11  chr11_21713842     ZGre    G    C        0      0        2 
  11  chr11_21713842     ZHar    G    C        0      0        2 
  11  chr11_21713842   Sample    G    C        1      2        2 
  11  chr11_21713925     AAsi    C    T        0      0        2 
  11  chr11_21713925     AKia    C    T        0      0        2 
  11  chr11_21713925     AOna    C    T        0      0        2 
  11  chr11_21713925     ASom    C    T        0      0        2 
  11  chr11_21713925     HCab    C    T        0      0        2 
  11  chr11_21713925     HPrz    C    T      0.5      1        2 
  11  chr11_21713925     ZBoe    C    T        0      0        2 
  11  chr11_21713925     ZGre    C    T        0      0        2 
  11  chr11_21713925     ZHar    C    T        0      0        2 
  11  chr11_21713925   Sample    C    T        0      0        2 
  11  chr11_21718640     AAsi    G    T        0      0        2 
  11  chr11_21718640     AKia    G    T        0      0        2 
  11  chr11_21718640     AOna    G    T        0      0        2 
  11  chr11_21718640     ASom    G    T        0      0        2 
  11  chr11_21718640     HCab    G    T        1      2        2 
  11  chr11_21718640     HPrz    G    T        1      2        2 
  11  chr11_21718640     ZBoe    G    T        0      0        2 
  11  chr11_21718640     ZGre    G    T        0      0        2 
  11  chr11_21718640     ZHar    G    T        0      0        2 
  11  chr11_21718640   Sample    G    T        1      2        2 
  11  chr11_21721182     AAsi    A    G        0      0        2 
  11  chr11_21721182     AKia    A    G        0      0        2 
  11  chr11_21721182     AOna    A    G        0      0        2 
  11  chr11_21721182     ASom    A    G        0      0        2 
  11  chr11_21721182     HCab    A    G        0      0        2 
  11  chr11_21721182     HPrz    A    G        0      0        2 
  11  chr11_21721182     ZBoe    A    G        0      0        2 
  11  chr11_21721182     ZGre    A    G        0      0        2 
  11  chr11_21721182     ZHar    A    G        1      2        2 
  11  chr11_21721182   Sample    A    G        0      0        2 
  11  chr11_21727707     AAsi    C    G        0      0        2 
  11  chr11_21727707     AKia    C    G        0      0        2 
  11  chr11_21727707     AOna    C    G        0      0        2 
  11  chr11_21727707     ASom    C    G        0      0        2 
  11  chr11_21727707     HCab    C    G        0      0        2 
  11  chr11_21727707     HPrz    C    G        0      0        2 
  11  chr11_21727707     ZBoe    C    G        1      2        2 
  11  chr11_21727707     ZGre    C    G        1      2        2 
  11  chr11_21727707     ZHar    C    G        0      0        2 
  11  chr11_21727707   Sample    C    G        0      0        2 
  11  chr11_21736914     AAsi    A    C        0      0        2 
  11  chr11_21736914     AKia    A    C        0      0        2 
  11  chr11_21736914     AOna    A    C        0      0        2 
  11  chr11_21736914     ASom    A    C        0      0        2 
  11  chr11_21736914     HCab    A    C        1      2        2 
  11  chr11_21736914     HPrz    A    C        1      2        2 
  11  chr11_21736914     ZBoe    A    C        0      0        2 
  11  chr11_21736914     ZGre    A    C        0      0        2 
  11  chr11_21736914     ZHar    A    C        0      0        2 
  11  chr11_21736914   Sample    A    C        1      2        2 
  11  chr11_21745826     AAsi    G    C        0      0        2 
  11  chr11_21745826     AKia    G    C        0      0        2 
  11  chr11_21745826     AOna    G    C        1      2        2 
  11  chr11_21745826     ASom    G    C        0      0        2 
  11  chr11_21745826     HCab    G    C        0      0        2 
  11  chr11_21745826     HPrz    G    C        0      0        2 
  11  chr11_21745826     ZBoe    G    C        0      0        2 
  11  chr11_21745826     ZGre    G    C        0      0        2 
  11  chr11_21745826     ZHar    G    C        0      0        2 
  11  chr11_21745826   Sample    G    C        0      0        2 
  11  chr11_21746029     AAsi    T    C        0      0        2 
  11  chr11_21746029     AKia    T    C        0      0        2 
  11  chr11_21746029     AOna    T    C        0      0        2 
  11  chr11_21746029     ASom    T    C        0      0        2 
  11  chr11_21746029     HCab    T    C        0      0        2 
  11  chr11_21746029     HPrz    T    C        0      0        2 
  11  chr11_21746029     ZBoe    T    C        0      0        2 
  11  chr11_21746029     ZGre    T    C        0      0        2 
  11  chr11_21746029     ZHar    T    C        1      2        2 
  11  chr11_21746029   Sample    T    C        0      0        2 
  11  chr11_21750079     AAsi    C    G        0      0        2 
  11  chr11_21750079     AKia    C    G        0      0        2 
  11  chr11_21750079     AOna    C    G        0      0        2 
  11  chr11_21750079     ASom    C    G        0      0        2 
  11  chr11_21750079     HCab    C    G        0      0        2 
  11  chr11_21750079     HPrz    C    G        0      0        2 
  11  chr11_21750079     ZBoe    C    G        1      2        2 
  11  chr11_21750079     ZGre    C    G        0      0        2 
  11  chr11_21750079     ZHar    C    G        0      0        2 
  11  chr11_21750079   Sample    C    G        0      0        2 
  11  chr11_21751523     AAsi    G    A        0      0        2 
  11  chr11_21751523     AKia    G    A        0      0        2 
  11  chr11_21751523     AOna    G    A        0      0        2 
  11  chr11_21751523     ASom    G    A        0      0        2 
  11  chr11_21751523     HCab    G    A      0.5      1        2 
  11  chr11_21751523     HPrz    G    A        0      0        2 
  11  chr11_21751523     ZBoe    G    A        0      0        2 
  11  chr11_21751523     ZGre    G    A        0      0        2 
  11  chr11_21751523     ZHar    G    A        0      0        2 
  11  chr11_21751523   Sample    G    A        1      2        2 
  11  chr11_21762474     AAsi    A    G        0      0        2 
  11  chr11_21762474     AKia    A    G        0      0        2 
  11  chr11_21762474     AOna    A    G        0      0        2 
  11  chr11_21762474     ASom    A    G        0      0        2 
  11  chr11_21762474     HCab    A    G        0      0        2 
  11  chr11_21762474     HPrz    A    G      0.5      1        2 
  11  chr11_21762474     ZBoe    A    G        0      0        2 
  11  chr11_21762474     ZGre    A    G        0      0        2 
  11  chr11_21762474     ZHar    A    G        0      0        2 
  11  chr11_21762474   Sample    A    G        0      0        2 
  11  chr11_21768598     AAsi    G    A        0      0        2 
  11  chr11_21768598     AKia    G    A        0      0        2 
  11  chr11_21768598     AOna    G    A        0      0        2 
  11  chr11_21768598     ASom    G    A        0      0        2 
  11  chr11_21768598     HCab    G    A        1      2        2 
  11  chr11_21768598     HPrz    G    A        1      2        2 
  11  chr11_21768598     ZBoe    G    A        0      0        2 
  11  chr11_21768598     ZGre    G    A        0      0        2 
  11  chr11_21768598     ZHar    G    A        0      0        2 
  11  chr11_21768598   Sample    G    A        1      2        2 
  11  chr11_21773955     AAsi    A    G        0      0        2 
  11  chr11_21773955     AKia    A    G      0.5      1        2 
  11  chr11_21773955     AOna    A    G      0.5      1        2 
  11  chr11_21773955     ASom    A    G        0      0        2 
  11  chr11_21773955     HCab    A    G        0      0        2 
  11  chr11_21773955     HPrz    A    G        0      0        2 
  11  chr11_21773955     ZBoe    A    G        0      0        2 
  11  chr11_21773955     ZGre    A    G        0      0        2 
  11  chr11_21773955     ZHar    A    G        0      0        2 
  11  chr11_21773955   Sample    A    G        0      0        2 
  11  chr11_21774320     AAsi    C    T        0      0        2 
  11  chr11_21774320     AKia    C    T        0      0        2 
  11  chr11_21774320     AOna    C    T        0      0        2 
  11  chr11_21774320     ASom    C    T        0      0        2 
  11  chr11_21774320     HCab    C    T        0      0        2 
  11  chr11_21774320     HPrz    C    T        0      0        2 
  11  chr11_21774320     ZBoe    C    T        0      0        2 
  11  chr11_21774320     ZGre    C    T        1      2        2 
  11  chr11_21774320     ZHar    C    T        0      0        2 
  11  chr11_21774320   Sample    C    T        0      0        2 
  11  chr11_21779680     AAsi    G    A      0.5      1        2 
  11  chr11_21779680     AKia    G    A        0      0        2 
  11  chr11_21779680     AOna    G    A        0      0        2 
  11  chr11_21779680     ASom    G    A        0      0        2 
  11  chr11_21779680     HCab    G    A        0      0        2 
  11  chr11_21779680     HPrz    G    A        0      0        2 
  11  chr11_21779680     ZBoe    G    A        0      0        2 
  11  chr11_21779680     ZGre    G    A        0      0        2 
  11  chr11_21779680     ZHar    G    A        0      0        2 
  11  chr11_21779680   Sample    G    A        0      0        2 
  11  chr11_21785286     AAsi    T    C        0      0        2 
  11  chr11_21785286     AKia    T    C        0      0        2 
  11  chr11_21785286     AOna    T    C        0      0        2 
  11  chr11_21785286     ASom    T    C      0.5      1        2 
  11  chr11_21785286     HCab    T    C        0      0        2 
  11  chr11_21785286     HPrz    T    C        0      0        2 
  11  chr11_21785286     ZBoe    T    C        0      0        2 
  11  chr11_21785286     ZGre    T    C        0      0        2 
  11  chr11_21785286     ZHar    T    C        0      0        2 
  11  chr11_21785286   Sample    T    C        0      0        2 
  11  chr11_21861025     AAsi    T    C        0      0        2 
  11  chr11_21861025     AKia    T    C        0      0        2 
  11  chr11_21861025     AOna    T    C        0      0        2 
  11  chr11_21861025     ASom    T    C        0      0        2 
  11  chr11_21861025     HCab    T    C        1      2        2 
  11  chr11_21861025     HPrz    T    C        1      2        2 
  11  chr11_21861025     ZBoe    T    C        0      0        2 
  11  chr11_21861025     ZGre    T    C        0      0        2 
  11  chr11_21861025     ZHar    T    C        0      0        2 
  11  chr11_21861025   Sample    T    C        1      2        2 
  11  chr11_21880822     AAsi    A    G        0      0        2 
  11  chr11_21880822     AKia    A    G        0      0        2 
  11  chr11_21880822     AOna    A    G        0      0        2 
  11  chr11_21880822     ASom    A    G        0      0        2 
  11  chr11_21880822     HCab    A    G        0      0        2 
  11  chr11_21880822     HPrz    A    G        0      0        2 
  11  chr11_21880822     ZBoe    A    G        0      0        2 
  11  chr11_21880822     ZGre    A    G        0      0        2 
  11  chr11_21880822     ZHar    A    G        1      2        2 
  11  chr11_21880822   Sample    A    G        0      0        2 
  11  chr11_21886096     AAsi    C    T        0      0        2 
  11  chr11_21886096     AKia    C    T        0      0        2 
  11  chr11_21886096     AOna    C    T        0      0        2 
  11  chr11_21886096     ASom    C    T        0      0        2 
  11  chr11_21886096     HCab    C    T      0.5      1        2 
  11  chr11_21886096     HPrz    C    T      0.5      1        2 
  11  chr11_21886096     ZBoe    C    T        0      0        2 
  11  chr11_21886096     ZGre    C    T        0      0        2 
  11  chr11_21886096     ZHar    C    T        0      0        2 
  11  chr11_21886096   Sample    C    T        1      2        2 
  11  chr11_21892463     AAsi    T    C        0      0        2 
  11  chr11_21892463     AKia    T    C        0      0        2 
  11  chr11_21892463     AOna    T    C        0      0        2 
  11  chr11_21892463     ASom    T    C        0      0        2 
  11  chr11_21892463     HCab    T    C        0      0        2 
  11  chr11_21892463     HPrz    T    C        0      0        2 
  11  chr11_21892463     ZBoe    T    C        0      0        2 
  11  chr11_21892463     ZGre    T    C        1      2        2 
  11  chr11_21892463     ZHar    T    C        0      0        2 
  11  chr11_21892463   Sample    T    C        0      0        2 
  11  chr11_21895249     AAsi    T    G        0      0        2 
  11  chr11_21895249     AKia    T    G        0      0        2 
  11  chr11_21895249     AOna    T    G        0      0        2 
  11  chr11_21895249     ASom    T    G        0      0        2 
  11  chr11_21895249     HCab    T    G      0.5      1        2 
  11  chr11_21895249     HPrz    T    G        0      0        2 
  11  chr11_21895249     ZBoe    T    G        0      0        2 
  11  chr11_21895249     ZGre    T    G        0      0        2 
  11  chr11_21895249     ZHar    T    G        0      0        2 
  11  chr11_21895249   Sample    T    G        0      0        2 
  11  chr11_21898979     AAsi    C    T        0      0        2 
  11  chr11_21898979     AKia    C    T        0      0        2 
  11  chr11_21898979     AOna    C    T        0      0        2 
  11  chr11_21898979     ASom    C    T        0      0        2 
  11  chr11_21898979     HCab    C    T        0      0        2 
  11  chr11_21898979     HPrz    C    T        0      0        2 
  11  chr11_21898979     ZBoe    C    T      0.5      1        2 
  11  chr11_21898979     ZGre    C    T        0      0        2 
  11  chr11_21898979     ZHar    C    T        0      0        2 
  11  chr11_21898979   Sample    C    T        0      0        2 
  11  chr11_21914248     AAsi    T    C        0      0        2 
  11  chr11_21914248     AKia    T    C        0      0        2 
  11  chr11_21914248     AOna    T    C        0      0        2 
  11  chr11_21914248     ASom    T    C        0      0        2 
  11  chr11_21914248     HCab    T    C        0      0        2 
  11  chr11_21914248     HPrz    T    C        0      0        2 
  11  chr11_21914248     ZBoe    T    C        1      2        2 
  11  chr11_21914248     ZGre    T    C        0      0        2 
  11  chr11_21914248     ZHar    T    C        0      0        2 
  11  chr11_21914248   Sample    T    C        0      0        2 
  11  chr11_21916051     AAsi    A    G        0      0        2 
  11  chr11_21916051     AKia    A    G        1      2        2 
  11  chr11_21916051     AOna    A    G        0      0        2 
  11  chr11_21916051     ASom    A    G        0      0        2 
  11  chr11_21916051     HCab    A    G        0      0        2 
  11  chr11_21916051     HPrz    A    G        0      0        2 
  11  chr11_21916051     ZBoe    A    G        0      0        2 
  11  chr11_21916051     ZGre    A    G        0      0        2 
  11  chr11_21916051     ZHar    A    G        0      0        2 
  11  chr11_21916051   Sample    A    G        0      0        2 
  11  chr11_21922966     AAsi    C    T        0      0        2 
  11  chr11_21922966     AKia    C    T        1      2        2 
  11  chr11_21922966     AOna    C    T        1      2        2 
  11  chr11_21922966     ASom    C    T        0      0        2 
  11  chr11_21922966     HCab    C    T        0      0        2 
  11  chr11_21922966     HPrz    C    T        0      0        2 
  11  chr11_21922966     ZBoe    C    T        0      0        2 
  11  chr11_21922966     ZGre    C    T        0      0        2 
  11  chr11_21922966     ZHar    C    T        0      0        2 
  11  chr11_21922966   Sample    C    T        0      0        2 
  11  chr11_21924585     AAsi    A    G        1      2        2 
  11  chr11_21924585     AKia    A    G        0      0        2 
  11  chr11_21924585     AOna    A    G        0      0        2 
  11  chr11_21924585     ASom    A    G        0      0        2 
  11  chr11_21924585     HCab    A    G        0      0        2 
  11  chr11_21924585     HPrz    A    G        0      0        2 
  11  chr11_21924585     ZBoe    A    G        0      0        2 
  11  chr11_21924585     ZGre    A    G        0      0        2 
  11  chr11_21924585     ZHar    A    G        0      0        2 
  11  chr11_21924585   Sample    A    G        0      0        2 
  11  chr11_21925764     AAsi    T    C        0      0        2 
  11  chr11_21925764     AKia    T    C        1      2        2 
  11  chr11_21925764     AOna    T    C        1      2        2 
  11  chr11_21925764     ASom    T    C        0      0        2 
  11  chr11_21925764     HCab    T    C        0      0        2 
  11  chr11_21925764     HPrz    T    C        0      0        2 
  11  chr11_21925764     ZBoe    T    C        0      0        2 
  11  chr11_21925764     ZGre    T    C        0      0        2 
  11  chr11_21925764     ZHar    T    C        0      0        2 
  11  chr11_21925764   Sample    T    C        0      0        2 
  11  chr11_21930380     AAsi    G    A        0      0        2 
  11  chr11_21930380     AKia    G    A        0      0        2 
  11  chr11_21930380     AOna    G    A        0      0        2 
  11  chr11_21930380     ASom    G    A        0      0        2 
  11  chr11_21930380     HCab    G    A        1      2        2 
  11  chr11_21930380     HPrz    G    A        1      2        2 
  11  chr11_21930380     ZBoe    G    A        0      0        2 
  11  chr11_21930380     ZGre    G    A        0      0        2 
  11  chr11_21930380     ZHar    G    A        0      0        2 
  11  chr11_21930380   Sample    G    A        1      2        2 
  11  chr11_21930919     AAsi    T    C        0      0        2 
  11  chr11_21930919     AKia    T    C        0      0        2 
  11  chr11_21930919     AOna    T    C        0      0        2 
  11  chr11_21930919     ASom    T    C        0      0        2 
  11  chr11_21930919     HCab    T    C        0      0        2 
  11  chr11_21930919     HPrz    T    C      0.5      1        2 
  11  chr11_21930919     ZBoe    T    C        0      0        2 
  11  chr11_21930919     ZGre    T    C        0      0        2 
  11  chr11_21930919     ZHar    T    C        0      0        2 
  11  chr11_21930919   Sample    T    C        0      0        2 
  11  chr11_21936502     AAsi    G    A        0      0        2 
  11  chr11_21936502     AKia    G    A        0      0        2 
  11  chr11_21936502     AOna    G    A      0.5      1        2 
  11  chr11_21936502     ASom    G    A        0      0        2 
  11  chr11_21936502     HCab    G    A        0      0        2 
  11  chr11_21936502     HPrz    G    A        0      0        2 
  11  chr11_21936502     ZBoe    G    A        0      0        2 
  11  chr11_21936502     ZGre    G    A        0      0        2 
  11  chr11_21936502     ZHar    G    A        0      0        2 
  11  chr11_21936502   Sample    G    A        0      0        2 
  11  chr11_21940700     AAsi    A    G        0      0        2 
  11  chr11_21940700     AKia    A    G        0      0        2 
  11  chr11_21940700     AOna    A    G      0.5      1        2 
  11  chr11_21940700     ASom    A    G        0      0        2 
  11  chr11_21940700     HCab    A    G        0      0        2 
  11  chr11_21940700     HPrz    A    G        0      0        2 
  11  chr11_21940700     ZBoe    A    G        0      0        2 
  11  chr11_21940700     ZGre    A    G        0      0        2 
  11  chr11_21940700     ZHar    A    G        0      0        2 
  11  chr11_21940700   Sample    A    G        0      0        2 
  11  chr11_21945815     AAsi    A    C        0      0        2 
  11  chr11_21945815     AKia    A    C        0      0        2 
  11  chr11_21945815     AOna    A    C        0      0        2 
  11  chr11_21945815     ASom    A    C        0      0        2 
  11  chr11_21945815     HCab    A    C        0      0        2 
  11  chr11_21945815     HPrz    A    C        0      0        2 
  11  chr11_21945815     ZBoe    A    C        0      0        2 
  11  chr11_21945815     ZGre    A    C        0      0        2 
  11  chr11_21945815     ZHar    A    C        1      2        2 
  11  chr11_21945815   Sample    A    C        0      0        2 
  11  chr11_21947167     AAsi    T    C        0      0        2 
  11  chr11_21947167     AKia    T    C        0      0        2 
  11  chr11_21947167     AOna    T    C        0      0        2 
  11  chr11_21947167     ASom    T    C        0      0        2 
  11  chr11_21947167     HCab    T    C        1      2        2 
  11  chr11_21947167     HPrz    T    C        1      2        2 
  11  chr11_21947167     ZBoe    T    C        0      0        2 
  11  chr11_21947167     ZGre    T    C        0      0        2 
  11  chr11_21947167     ZHar    T    C        0      0        2 
  11  chr11_21947167   Sample    T    C        1      2        2 
  11  chr11_21948073     AAsi    G    A        0      0        2 
  11  chr11_21948073     AKia    G    A        0      0        2 
  11  chr11_21948073     AOna    G    A      0.5      1        2 
  11  chr11_21948073     ASom    G    A        0      0        2 
  11  chr11_21948073     HCab    G    A        0      0        2 
  11  chr11_21948073     HPrz    G    A        0      0        2 
  11  chr11_21948073     ZBoe    G    A        0      0        2 
  11  chr11_21948073     ZGre    G    A        0      0        2 
  11  chr11_21948073     ZHar    G    A        0      0        2 
  11  chr11_21948073   Sample    G    A        0      0        2 
  11  chr11_21948337     AAsi    T    C        0      0        2 
  11  chr11_21948337     AKia    T    C        0      0        2 
  11  chr11_21948337     AOna    T    C        0      0        2 
  11  chr11_21948337     ASom    T    C        0      0        2 
  11  chr11_21948337     HCab    T    C        1      2        2 
  11  chr11_21948337     HPrz    T    C        1      2        2 
  11  chr11_21948337     ZBoe    T    C        0      0        2 
  11  chr11_21948337     ZGre    T    C        0      0        2 
  11  chr11_21948337     ZHar    T    C        0      0        2 
  11  chr11_21948337   Sample    T    C        1      2        2 
  11  chr11_21953727     AAsi    A    G        0      0        2 
  11  chr11_21953727     AKia    A    G        0      0        2 
  11  chr11_21953727     AOna    A    G        0      0        2 
  11  chr11_21953727     ASom    A    G        0      0        2 
  11  chr11_21953727     HCab    A    G        1      2        2 
  11  chr11_21953727     HPrz    A    G        1      2        2 
  11  chr11_21953727     ZBoe    A    G        0      0        2 
  11  chr11_21953727     ZGre    A    G        0      0        2 
  11  chr11_21953727     ZHar    A    G        0      0        2 
  11  chr11_21953727   Sample    A    G        1      2        2 
  11  chr11_21955477     AAsi    C    T        0      0        2 
  11  chr11_21955477     AKia    C    T        0      0        2 
  11  chr11_21955477     AOna    C    T        0      0        2 
  11  chr11_21955477     ASom    C    T        0      0        2 
  11  chr11_21955477     HCab    C    T        1      2        2 
  11  chr11_21955477     HPrz    C    T        0      0        2 
  11  chr11_21955477     ZBoe    C    T        0      0        2 
  11  chr11_21955477     ZGre    C    T        0      0        2 
  11  chr11_21955477     ZHar    C    T        0      0        2 
  11  chr11_21955477   Sample    C    T        0      0        2 
  11  chr11_21965902     AAsi    C    A        0      0        2 
  11  chr11_21965902     AKia    C    A        0      0        2 
  11  chr11_21965902     AOna    C    A        0      0        2 
  11  chr11_21965902     ASom    C    A        0      0        2 
  11  chr11_21965902     HCab    C    A        1      2        2 
  11  chr11_21965902     HPrz    C    A        1      2        2 
  11  chr11_21965902     ZBoe    C    A        0      0        2 
  11  chr11_21965902     ZGre    C    A        0      0        2 
  11  chr11_21965902     ZHar    C    A        0      0        2 
  11  chr11_21965902   Sample    C    A        1      2        2 
  11  chr11_21966509     AAsi    C    G      0.5      1        2 
  11  chr11_21966509     AKia    C    G        0      0        2 
  11  chr11_21966509     AOna    C    G        0      0        2 
  11  chr11_21966509     ASom    C    G        1      2        2 
  11  chr11_21966509     HCab    C    G        0      0        2 
  11  chr11_21966509     HPrz    C    G        0      0        2 
  11  chr11_21966509     ZBoe    C    G        0      0        2 
  11  chr11_21966509     ZGre    C    G        0      0        2 
  11  chr11_21966509     ZHar    C    G        0      0        2 
  11  chr11_21966509   Sample    C    G        0      0        2 
  11  chr11_21968575     AAsi    A    G        0      0        2 
  11  chr11_21968575     AKia    A    G        0      0        2 
  11  chr11_21968575     AOna    A    G        0      0        2 
  11  chr11_21968575     ASom    A    G        0      0        2 
  11  chr11_21968575     HCab    A    G        0      0        2 
  11  chr11_21968575     HPrz    A    G        0      0        2 
  11  chr11_21968575     ZBoe    A    G        0      0        2 
  11  chr11_21968575     ZGre    A    G      0.5      1        2 
  11  chr11_21968575     ZHar    A    G        0      0        2 
  11  chr11_21968575   Sample    A    G        0      0        2 
  11  chr11_21969681     AAsi    T    C        0      0        2 
  11  chr11_21969681     AKia    T    C        0      0        2 
  11  chr11_21969681     AOna    T    C        0      0        2 
  11  chr11_21969681     ASom    T    C        0      0        2 
  11  chr11_21969681     HCab    T    C        0      0        2 
  11  chr11_21969681     HPrz    T    C        0      0        2 
  11  chr11_21969681     ZBoe    T    C      0.5      1        2 
  11  chr11_21969681     ZGre    T    C        0      0        2 
  11  chr11_21969681     ZHar    T    C        0      0        2 
  11  chr11_21969681   Sample    T    C        0      0        2 
  11  chr11_21997855     AAsi    T    A        0      0        2 
  11  chr11_21997855     AKia    T    A        0      0        2 
  11  chr11_21997855     AOna    T    A        0      0        2 
  11  chr11_21997855     ASom    T    A        0      0        2 
  11  chr11_21997855     HCab    T    A        0      0        2 
  11  chr11_21997855     HPrz    T    A        0      0        2 
  11  chr11_21997855     ZBoe    T    A        0      0        2 
  11  chr11_21997855     ZGre    T    A        1      2        2 
  11  chr11_21997855     ZHar    T    A        0      0        2 
  11  chr11_21997855   Sample    T    A        0      0        2 
  11  chr11_22000410     AAsi    A    G        0      0        2 
  11  chr11_22000410     AKia    A    G        0      0        2 
  11  chr11_22000410     AOna    A    G        0      0        2 
  11  chr11_22000410     ASom    A    G        0      0        2 
  11  chr11_22000410     HCab    A    G        0      0        2 
  11  chr11_22000410     HPrz    A    G      0.5      1        2 
  11  chr11_22000410     ZBoe    A    G        0      0        2 
  11  chr11_22000410     ZGre    A    G        0      0        2 
  11  chr11_22000410     ZHar    A    G        0      0        2 
  11  chr11_22000410   Sample    A    G        0      0        2 
  11  chr11_22000630     AAsi    A    C        0      0        2 
  11  chr11_22000630     AKia    A    C        0      0        2 
  11  chr11_22000630     AOna    A    C        0      0        2 
  11  chr11_22000630     ASom    A    C        0      0        2 
  11  chr11_22000630     HCab    A    C        0      0        2 
  11  chr11_22000630     HPrz    A    C        0      0        2 
  11  chr11_22000630     ZBoe    A    C        0      0        2 
  11  chr11_22000630     ZGre    A    C        0      0        2 
  11  chr11_22000630     ZHar    A    C      0.5      1        2 
  11  chr11_22000630   Sample    A    C        0      0        2 
  11  chr11_22012626     AAsi    A    G        0      0        2 
  11  chr11_22012626     AKia    A    G        0      0        2 
  11  chr11_22012626     AOna    A    G        0      0        2 
  11  chr11_22012626     ASom    A    G        0      0        2 
  11  chr11_22012626     HCab    A    G        0      0        2 
  11  chr11_22012626     HPrz    A    G        0      0        2 
  11  chr11_22012626     ZBoe    A    G        0      0        2 
  11  chr11_22012626     ZGre    A    G        0      0        2 
  11  chr11_22012626     ZHar    A    G      0.5      1        2 
  11  chr11_22012626   Sample    A    G        0      0        2 
  11  chr11_22016461     AAsi    T    C        0      0        2 
  11  chr11_22016461     AKia    T    C        0      0        2 
  11  chr11_22016461     AOna    T    C        0      0        2 
  11  chr11_22016461     ASom    T    C        0      0        2 
  11  chr11_22016461     HCab    T    C        0      0        2 
  11  chr11_22016461     HPrz    T    C        0      0        2 
  11  chr11_22016461     ZBoe    T    C        0      0        2 
  11  chr11_22016461     ZGre    T    C        1      2        2 
  11  chr11_22016461     ZHar    T    C        0      0        2 
  11  chr11_22016461   Sample    T    C        1      2        2 
  11  chr11_22017969     AAsi    G    A        0      0        2 
  11  chr11_22017969     AKia    G    A        0      0        2 
  11  chr11_22017969     AOna    G    A        0      0        2 
  11  chr11_22017969     ASom    G    A        0      0        2 
  11  chr11_22017969     HCab    G    A        0      0        2 
  11  chr11_22017969     HPrz    G    A        0      0        2 
  11  chr11_22017969     ZBoe    G    A        0      0        2 
  11  chr11_22017969     ZGre    G    A        1      2        2 
  11  chr11_22017969     ZHar    G    A        0      0        2 
  11  chr11_22017969   Sample    G    A        0      0        2 
  11  chr11_22018869     AAsi    C    T        0      0        2 
  11  chr11_22018869     AKia    C    T        1      2        2 
  11  chr11_22018869     AOna    C    T        1      2        2 
  11  chr11_22018869     ASom    C    T        0      0        2 
  11  chr11_22018869     HCab    C    T        0      0        2 
  11  chr11_22018869     HPrz    C    T        0      0        2 
  11  chr11_22018869     ZBoe    C    T        0      0        2 
  11  chr11_22018869     ZGre    C    T        0      0        2 
  11  chr11_22018869     ZHar    C    T        0      0        2 
  11  chr11_22018869   Sample    C    T        0      0        2 
  11  chr11_22022578     AAsi    T    C        0      0        2 
  11  chr11_22022578     AKia    T    C        0      0        2 
  11  chr11_22022578     AOna    T    C        0      0        2 
  11  chr11_22022578     ASom    T    C        0      0        2 
  11  chr11_22022578     HCab    T    C        1      2        2 
  11  chr11_22022578     HPrz    T    C        1      2        2 
  11  chr11_22022578     ZBoe    T    C        0      0        2 
  11  chr11_22022578     ZGre    T    C        0      0        2 
  11  chr11_22022578     ZHar    T    C        0      0        2 
  11  chr11_22022578   Sample    T    C        1      2        2 
  11  chr11_22026642     AAsi    A    C        1      2        2 
  11  chr11_22026642     AKia    A    C        0      0        2 
  11  chr11_22026642     AOna    A    C        0      0        2 
  11  chr11_22026642     ASom    A    C        1      2        2 
  11  chr11_22026642     HCab    A    C        0      0        2 
  11  chr11_22026642     HPrz    A    C        0      0        2 
  11  chr11_22026642     ZBoe    A    C        0      0        2 
  11  chr11_22026642     ZGre    A    C        0      0        2 
  11  chr11_22026642     ZHar    A    C        0      0        2 
  11  chr11_22026642   Sample    A    C        0      0        2 
  11  chr11_22026682     AAsi    T    G        1      2        2 
  11  chr11_22026682     AKia    T    G        0      0        2 
  11  chr11_22026682     AOna    T    G        0      0        2 
  11  chr11_22026682     ASom    T    G        1      2        2 
  11  chr11_22026682     HCab    T    G        0      0        2 
  11  chr11_22026682     HPrz    T    G        0      0        2 
  11  chr11_22026682     ZBoe    T    G        0      0        2 
  11  chr11_22026682     ZGre    T    G        0      0        2 
  11  chr11_22026682     ZHar    T    G        0      0        2 
  11  chr11_22026682   Sample    T    G        0      0        2 
  11  chr11_22027420     AAsi    T    C        0      0        2 
  11  chr11_22027420     AKia    T    C        0      0        2 
  11  chr11_22027420     AOna    T    C        0      0        2 
  11  chr11_22027420     ASom    T    C        0      0        2 
  11  chr11_22027420     HCab    T    C        0      0        2 
  11  chr11_22027420     HPrz    T    C      0.5      1        2 
  11  chr11_22027420     ZBoe    T    C        0      0        2 
  11  chr11_22027420     ZGre    T    C        0      0        2 
  11  chr11_22027420     ZHar    T    C        0      0        2 
  11  chr11_22027420   Sample    T    C        0      0        2 
  11  chr11_22031806     AAsi    T    C        0      0        2 
  11  chr11_22031806     AKia    T    C        1      2        2 
  11  chr11_22031806     AOna    T    C        1      2        2 
  11  chr11_22031806     ASom    T    C        0      0        2 
  11  chr11_22031806     HCab    T    C        0      0        2 
  11  chr11_22031806     HPrz    T    C        0      0        2 
  11  chr11_22031806     ZBoe    T    C        0      0        2 
  11  chr11_22031806     ZGre    T    C        0      0        2 
  11  chr11_22031806     ZHar    T    C      0.5      1        2 
  11  chr11_22031806   Sample    T    C        1      2        2 
  11  chr11_22031859     AAsi    T    C        0      0        2 
  11  chr11_22031859     AKia    T    C        0      0        2 
  11  chr11_22031859     AOna    T    C        0      0        2 
  11  chr11_22031859     ASom    T    C        0      0        2 
  11  chr11_22031859     HCab    T    C        0      0        2 
  11  chr11_22031859     HPrz    T    C        0      0        2 
  11  chr11_22031859     ZBoe    T    C        0      0        2 
  11  chr11_22031859     ZGre    T    C        0      0        2 
  11  chr11_22031859     ZHar    T    C        1      2        2 
  11  chr11_22031859   Sample    T    C        0      0        2 
  11  chr11_22032593     AAsi    A    G        1      2        2 
  11  chr11_22032593     AKia    A    G        1      2        2 
  11  chr11_22032593     AOna    A    G        1      2        2 
  11  chr11_22032593     ASom    A    G        1      2        2 
  11  chr11_22032593     HCab    A    G        0      0        2 
  11  chr11_22032593     HPrz    A    G        0      0        2 
  11  chr11_22032593     ZBoe    A    G        0      0        2 
  11  chr11_22032593     ZGre    A    G        0      0        2 
  11  chr11_22032593     ZHar    A    G        0      0        2 
  11  chr11_22032593   Sample    A    G        0      0        2 
  11  chr11_22032920     AAsi    A    G      0.5      1        2 
  11  chr11_22032920     AKia    A    G        0      0        2 
  11  chr11_22032920     AOna    A    G        0      0        2 
  11  chr11_22032920     ASom    A    G        0      0        2 
  11  chr11_22032920     HCab    A    G        0      0        2 
  11  chr11_22032920     HPrz    A    G        0      0        2 
  11  chr11_22032920     ZBoe    A    G        0      0        2 
  11  chr11_22032920     ZGre    A    G        0      0        2 
  11  chr11_22032920     ZHar    A    G        0      0        2 
  11  chr11_22032920   Sample    A    G        0      0        2 
  11  chr11_22041602     AAsi    A    G        1      2        2 
  11  chr11_22041602     AKia    A    G        0      0        2 
  11  chr11_22041602     AOna    A    G        0      0        2 
  11  chr11_22041602     ASom    A    G        1      2        2 
  11  chr11_22041602     HCab    A    G        1      2        2 
  11  chr11_22041602     HPrz    A    G        1      2        2 
  11  chr11_22041602     ZBoe    A    G        0      0        2 
  11  chr11_22041602     ZGre    A    G        0      0        2 
  11  chr11_22041602     ZHar    A    G        0      0        2 
  11  chr11_22041602   Sample    A    G        1      2        2 
  11  chr11_22042771     AAsi    T    C        0      0        2 
  11  chr11_22042771     AKia    T    C        0      0        2 
  11  chr11_22042771     AOna    T    C        0      0        2 
  11  chr11_22042771     ASom    T    C        0      0        2 
  11  chr11_22042771     HCab    T    C        0      0        2 
  11  chr11_22042771     HPrz    T    C        0      0        2 
  11  chr11_22042771     ZBoe    T    C        0      0        2 
  11  chr11_22042771     ZGre    T    C        0      0        2 
  11  chr11_22042771     ZHar    T    C        1      2        2 
  11  chr11_22042771   Sample    T    C        0      0        2 
  11  chr11_22045363     AAsi    C    G        0      0        2 
  11  chr11_22045363     AKia    C    G        0      0        2 
  11  chr11_22045363     AOna    C    G        0      0        2 
  11  chr11_22045363     ASom    C    G        0      0        2 
  11  chr11_22045363     HCab    C    G        0      0        2 
  11  chr11_22045363     HPrz    C    G        1      2        2 
  11  chr11_22045363     ZBoe    C    G        0      0        2 
  11  chr11_22045363     ZGre    C    G        0      0        2 
  11  chr11_22045363     ZHar    C    G        0      0        2 
  11  chr11_22045363   Sample    C    G        0      0        2 
  11  chr11_22049533     AAsi    A    C        0      0        2 
  11  chr11_22049533     AKia    A    C        0      0        2 
  11  chr11_22049533     AOna    A    C        0      0        2 
  11  chr11_22049533     ASom    A    C        0      0        2 
  11  chr11_22049533     HCab    A    C        1      2        2 
  11  chr11_22049533     HPrz    A    C        1      2        2 
  11  chr11_22049533     ZBoe    A    C        0      0        2 
  11  chr11_22049533     ZGre    A    C        0      0        2 
  11  chr11_22049533     ZHar    A    C        0      0        2 
  11  chr11_22049533   Sample    A    C        1      2        2 
  11  chr11_22049792     AAsi    A    G        1      2        2 
  11  chr11_22049792     AKia    A    G        0      0        2 
  11  chr11_22049792     AOna    A    G        0      0        2 
  11  chr11_22049792     ASom    A    G        1      2        2 
  11  chr11_22049792     HCab    A    G        0      0        2 
  11  chr11_22049792     HPrz    A    G        0      0        2 
  11  chr11_22049792     ZBoe    A    G        0      0        2 
  11  chr11_22049792     ZGre    A    G        0      0        2 
  11  chr11_22049792     ZHar    A    G        0      0        2 
  11  chr11_22049792   Sample    A    G        0      0        2 
  11  chr11_22050922     AAsi    T    A        0      0        2 
  11  chr11_22050922     AKia    T    A        0      0        2 
  11  chr11_22050922     AOna    T    A        0      0        2 
  11  chr11_22050922     ASom    T    A        0      0        2 
  11  chr11_22050922     HCab    T    A        1      2        2 
  11  chr11_22050922     HPrz    T    A        1      2        2 
  11  chr11_22050922     ZBoe    T    A        0      0        2 
  11  chr11_22050922     ZGre    T    A        0      0        2 
  11  chr11_22050922     ZHar    T    A        0      0        2 
  11  chr11_22050922   Sample    T    A        1      2        2 
  11  chr11_22064929     AAsi    T    C        0      0        2 
  11  chr11_22064929     AKia    T    C        0      0        2 
  11  chr11_22064929     AOna    T    C        0      0        2 
  11  chr11_22064929     ASom    T    C        0      0        2 
  11  chr11_22064929     HCab    T    C        0      0        2 
  11  chr11_22064929     HPrz    T    C      0.5      1        2 
  11  chr11_22064929     ZBoe    T    C        0      0        2 
  11  chr11_22064929     ZGre    T    C        0      0        2 
  11  chr11_22064929     ZHar    T    C        0      0        2 
  11  chr11_22064929   Sample    T    C        0      0        2 
  11  chr11_22067152     AAsi    G    C        0      0        2 
  11  chr11_22067152     AKia    G    C        0      0        2 
  11  chr11_22067152     AOna    G    C        0      0        2 
  11  chr11_22067152     ASom    G    C        0      0        2 
  11  chr11_22067152     HCab    G    C        1      2        2 
  11  chr11_22067152     HPrz    G    C        1      2        2 
  11  chr11_22067152     ZBoe    G    C        0      0        2 
  11  chr11_22067152     ZGre    G    C        0      0        2 
  11  chr11_22067152     ZHar    G    C        0      0        2 
  11  chr11_22067152   Sample    G    C        1      2        2 
  11  chr11_22073949     AAsi    A    G        0      0        2 
  11  chr11_22073949     AKia    A    G        0      0        2 
  11  chr11_22073949     AOna    A    G        0      0        2 
  11  chr11_22073949     ASom    A    G        0      0        2 
  11  chr11_22073949     HCab    A    G        0      0        2 
  11  chr11_22073949     HPrz    A    G        0      0        2 
  11  chr11_22073949     ZBoe    A    G      0.5      1        2 
  11  chr11_22073949     ZGre    A    G        0      0        2 
  11  chr11_22073949     ZHar    A    G        0      0        2 
  11  chr11_22073949   Sample    A    G        0      0        2 
  11  chr11_22078546     AAsi    T    C        0      0        2 
  11  chr11_22078546     AKia    T    C        0      0        2 
  11  chr11_22078546     AOna    T    C        0      0        2 
  11  chr11_22078546     ASom    T    C        0      0        2 
  11  chr11_22078546     HCab    T    C        0      0        2 
  11  chr11_22078546     HPrz    T    C        0      0        2 
  11  chr11_22078546     ZBoe    T    C      0.5      1        2 
  11  chr11_22078546     ZGre    T    C        0      0        2 
  11  chr11_22078546     ZHar    T    C        0      0        2 
  11  chr11_22078546   Sample    T    C        0      0        2 
  11  chr11_22080951     AAsi    A    C        0      0        2 
  11  chr11_22080951     AKia    A    C        0      0        2 
  11  chr11_22080951     AOna    A    C        0      0        2 
  11  chr11_22080951     ASom    A    C        0      0        2 
  11  chr11_22080951     HCab    A    C        1      2        2 
  11  chr11_22080951     HPrz    A    C        1      2        2 
  11  chr11_22080951     ZBoe    A    C        0      0        2 
  11  chr11_22080951     ZGre    A    C        0      0        2 
  11  chr11_22080951     ZHar    A    C        0      0        2 
  11  chr11_22080951   Sample    A    C        1      2        2 
  11  chr11_22085300     AAsi    A    G        0      0        2 
  11  chr11_22085300     AKia    A    G        0      0        2 
  11  chr11_22085300     AOna    A    G        0      0        2 
  11  chr11_22085300     ASom    A    G        0      0        2 
  11  chr11_22085300     HCab    A    G        1      2        2 
  11  chr11_22085300     HPrz    A    G        1      2        2 
  11  chr11_22085300     ZBoe    A    G        0      0        2 
  11  chr11_22085300     ZGre    A    G        0      0        2 
  11  chr11_22085300     ZHar    A    G        0      0        2 
  11  chr11_22085300   Sample    A    G        1      2        2 
  11  chr11_22095197     AAsi    T    G        1      2        2 
  11  chr11_22095197     AKia    T    G        0      0        2 
  11  chr11_22095197     AOna    T    G        0      0        2 
  11  chr11_22095197     ASom    T    G        1      2        2 
  11  chr11_22095197     HCab    T    G        0      0        2 
  11  chr11_22095197     HPrz    T    G        0      0        2 
  11  chr11_22095197     ZBoe    T    G        0      0        2 
  11  chr11_22095197     ZGre    T    G        0      0        2 
  11  chr11_22095197     ZHar    T    G        0      0        2 
  11  chr11_22095197   Sample    T    G        0      0        2 
  11  chr11_22095506     AAsi    T    G        0      0        2 
  11  chr11_22095506     AKia    T    G        0      0        2 
  11  chr11_22095506     AOna    T    G        0      0        2 
  11  chr11_22095506     ASom    T    G        0      0        2 
  11  chr11_22095506     HCab    T    G        1      2        2 
  11  chr11_22095506     HPrz    T    G        1      2        2 
  11  chr11_22095506     ZBoe    T    G        0      0        2 
  11  chr11_22095506     ZGre    T    G        0      0        2 
  11  chr11_22095506     ZHar    T    G        0      0        2 
  11  chr11_22095506   Sample    T    G        1      2        2 
  11  chr11_22101858     AAsi    G    C        0      0        2 
  11  chr11_22101858     AKia    G    C        0      0        2 
  11  chr11_22101858     AOna    G    C        0      0        2 
  11  chr11_22101858     ASom    G    C        0      0        2 
  11  chr11_22101858     HCab    G    C        1      2        2 
  11  chr11_22101858     HPrz    G    C        0      0        2 
  11  chr11_22101858     ZBoe    G    C        0      0        2 
  11  chr11_22101858     ZGre    G    C        0      0        2 
  11  chr11_22101858     ZHar    G    C        0      0        2 
  11  chr11_22101858   Sample    G    C        0      0        2 
  11  chr11_22103309     AAsi    A    G        0      0        2 
  11  chr11_22103309     AKia    A    G        0      0        2 
  11  chr11_22103309     AOna    A    G        1      2        2 
  11  chr11_22103309     ASom    A    G        0      0        2 
  11  chr11_22103309     HCab    A    G        1      2        2 
  11  chr11_22103309     HPrz    A    G        1      2        2 
  11  chr11_22103309     ZBoe    A    G        0      0        2 
  11  chr11_22103309     ZGre    A    G        0      0        2 
  11  chr11_22103309     ZHar    A    G        0      0        2 
  11  chr11_22103309   Sample    A    G        1      2        2 
  11  chr11_22103465     AAsi    T    C        0      0        2 
  11  chr11_22103465     AKia    T    C        0      0        2 
  11  chr11_22103465     AOna    T    C      0.5      1        2 
  11  chr11_22103465     ASom    T    C        0      0        2 
  11  chr11_22103465     HCab    T    C        0      0        2 
  11  chr11_22103465     HPrz    T    C        0      0        2 
  11  chr11_22103465     ZBoe    T    C        0      0        2 
  11  chr11_22103465     ZGre    T    C        0      0        2 
  11  chr11_22103465     ZHar    T    C        0      0        2 
  11  chr11_22103465   Sample    T    C        0      0        2 
  11  chr11_22103806     AAsi    T    C        0      0        2 
  11  chr11_22103806     AKia    T    C        1      2        2 
  11  chr11_22103806     AOna    T    C        0      0        2 
  11  chr11_22103806     ASom    T    C        0      0        2 
  11  chr11_22103806     HCab    T    C        0      0        2 
  11  chr11_22103806     HPrz    T    C        0      0        2 
  11  chr11_22103806     ZBoe    T    C        0      0        2 
  11  chr11_22103806     ZGre    T    C        0      0        2 
  11  chr11_22103806     ZHar    T    C        0      0        2 
  11  chr11_22103806   Sample    T    C        0      0        2 
  11  chr11_22105603     AAsi    A    G        0      0        2 
  11  chr11_22105603     AKia    A    G        0      0        2 
  11  chr11_22105603     AOna    A    G        0      0        2 
  11  chr11_22105603     ASom    A    G        0      0        2 
  11  chr11_22105603     HCab    A    G        0      0        2 
  11  chr11_22105603     HPrz    A    G        0      0        2 
  11  chr11_22105603     ZBoe    A    G        1      2        2 
  11  chr11_22105603     ZGre    A    G        0      0        2 
  11  chr11_22105603     ZHar    A    G        0      0        2 
  11  chr11_22105603   Sample    A    G        0      0        2 
  11  chr11_22107524     AAsi    A    G        0      0        2 
  11  chr11_22107524     AKia    A    G        1      2        2 
  11  chr11_22107524     AOna    A    G        0      0        2 
  11  chr11_22107524     ASom    A    G        0      0        2 
  11  chr11_22107524     HCab    A    G        0      0        2 
  11  chr11_22107524     HPrz    A    G        0      0        2 
  11  chr11_22107524     ZBoe    A    G        0      0        2 
  11  chr11_22107524     ZGre    A    G        0      0        2 
  11  chr11_22107524     ZHar    A    G        0      0        2 
  11  chr11_22107524   Sample    A    G        0      0        2 
  11  chr11_22110524     AAsi    T    C        0      0        2 
  11  chr11_22110524     AKia    T    C        0      0        2 
  11  chr11_22110524     AOna    T    C        0      0        2 
  11  chr11_22110524     ASom    T    C        0      0        2 
  11  chr11_22110524     HCab    T    C        1      2        2 
  11  chr11_22110524     HPrz    T    C        1      2        2 
  11  chr11_22110524     ZBoe    T    C        0      0        2 
  11  chr11_22110524     ZGre    T    C        0      0        2 
  11  chr11_22110524     ZHar    T    C        0      0        2 
  11  chr11_22110524   Sample    T    C        1      2        2 
  11  chr11_22122110     AAsi    T    C        1      2        2 
  11  chr11_22122110     AKia    T    C        0      0        2 
  11  chr11_22122110     AOna    T    C        0      0        2 
  11  chr11_22122110     ASom    T    C        0      0        2 
  11  chr11_22122110     HCab    T    C        0      0        2 
  11  chr11_22122110     HPrz    T    C        0      0        2 
  11  chr11_22122110     ZBoe    T    C        0      0        2 
  11  chr11_22122110     ZGre    T    C        0      0        2 
  11  chr11_22122110     ZHar    T    C        0      0        2 
  11  chr11_22122110   Sample    T    C        0      0        2 
  11  chr11_22125885     AAsi    A    G        0      0        2 
  11  chr11_22125885     AKia    A    G        0      0        2 
  11  chr11_22125885     AOna    A    G        0      0        2 
  11  chr11_22125885     ASom    A    G        0      0        2 
  11  chr11_22125885     HCab    A    G        0      0        2 
  11  chr11_22125885     HPrz    A    G        0      0        2 
  11  chr11_22125885     ZBoe    A    G      0.5      1        2 
  11  chr11_22125885     ZGre    A    G        0      0        2 
  11  chr11_22125885     ZHar    A    G        0      0        2 
  11  chr11_22125885   Sample    A    G        0      0        2 
  11  chr11_22142962     AAsi    A    G        0      0        2 
  11  chr11_22142962     AKia    A    G        0      0        2 
  11  chr11_22142962     AOna    A    G        0      0        2 
  11  chr11_22142962     ASom    A    G        0      0        2 
  11  chr11_22142962     HCab    A    G        0      0        2 
  11  chr11_22142962     HPrz    A    G        0      0        2 
  11  chr11_22142962     ZBoe    A    G        0      0        2 
  11  chr11_22142962     ZGre    A    G        0      0        2 
  11  chr11_22142962     ZHar    A    G        1      2        2 
  11  chr11_22142962   Sample    A    G        0      0        2 
  11  chr11_22148654     AAsi    C    G        1      2        2 
  11  chr11_22148654     AKia    C    G        0      0        2 
  11  chr11_22148654     AOna    C    G        0      0        2 
  11  chr11_22148654     ASom    C    G        1      2        2 
  11  chr11_22148654     HCab    C    G        0      0        2 
  11  chr11_22148654     HPrz    C    G        0      0        2 
  11  chr11_22148654     ZBoe    C    G        0      0        2 
  11  chr11_22148654     ZGre    C    G        0      0        2 
  11  chr11_22148654     ZHar    C    G        0      0        2 
  11  chr11_22148654   Sample    C    G        0      0        2 
  11  chr11_22153891     AAsi    G    C        0      0        2 
  11  chr11_22153891     AKia    G    C        1      2        2 
  11  chr11_22153891     AOna    G    C        0      0        2 
  11  chr11_22153891     ASom    G    C        0      0        2 
  11  chr11_22153891     HCab    G    C        0      0        2 
  11  chr11_22153891     HPrz    G    C        0      0        2 
  11  chr11_22153891     ZBoe    G    C        0      0        2 
  11  chr11_22153891     ZGre    G    C        0      0        2 
  11  chr11_22153891     ZHar    G    C        0      0        2 
  11  chr11_22153891   Sample    G    C        0      0        2 
  11  chr11_22153999     AAsi    A    C        0      0        2 
  11  chr11_22153999     AKia    A    C        0      0        2 
  11  chr11_22153999     AOna    A    C        0      0        2 
  11  chr11_22153999     ASom    A    C      0.5      1        2 
  11  chr11_22153999     HCab    A    C        0      0        2 
  11  chr11_22153999     HPrz    A    C        0      0        2 
  11  chr11_22153999     ZBoe    A    C        0      0        2 
  11  chr11_22153999     ZGre    A    C        0      0        2 
  11  chr11_22153999     ZHar    A    C        0      0        2 
  11  chr11_22153999   Sample    A    C        0      0        2 
  11  chr11_22154196     AAsi    T    C        0      0        2 
  11  chr11_22154196     AKia    T    C        0      0        2 
  11  chr11_22154196     AOna    T    C        1      2        2 
  11  chr11_22154196     ASom    T    C        0      0        2 
  11  chr11_22154196     HCab    T    C        0      0        2 
  11  chr11_22154196     HPrz    T    C        0      0        2 
  11  chr11_22154196     ZBoe    T    C        0      0        2 
  11  chr11_22154196     ZGre    T    C        0      0        2 
  11  chr11_22154196     ZHar    T    C        0      0        2 
  11  chr11_22154196   Sample    T    C        0      0        2 
  11  chr11_22154842     AAsi    C    G        0      0        2 
  11  chr11_22154842     AKia    C    G        0      0        2 
  11  chr11_22154842     AOna    C    G        0      0        2 
  11  chr11_22154842     ASom    C    G        0      0        2 
  11  chr11_22154842     HCab    C    G        0      0        2 
  11  chr11_22154842     HPrz    C    G        0      0        2 
  11  chr11_22154842     ZBoe    C    G        0      0        2 
  11  chr11_22154842     ZGre    C    G        0      0        2 
  11  chr11_22154842     ZHar    C    G        1      2        2 
  11  chr11_22154842   Sample    C    G        0      0        2 
  11  chr11_22158820     AAsi    G    A        0      0        2 
  11  chr11_22158820     AKia    G    A        0      0        2 
  11  chr11_22158820     AOna    G    A        0      0        2 
  11  chr11_22158820     ASom    G    A        1      2        2 
  11  chr11_22158820     HCab    G    A        0      0        2 
  11  chr11_22158820     HPrz    G    A        0      0        2 
  11  chr11_22158820     ZBoe    G    A        0      0        2 
  11  chr11_22158820     ZGre    G    A        0      0        2 
  11  chr11_22158820     ZHar    G    A        0      0        2 
  11  chr11_22158820   Sample    G    A        0      0        2 
  11  chr11_22158907     AAsi    A    G        0      0        2 
  11  chr11_22158907     AKia    A    G        0      0        2 
  11  chr11_22158907     AOna    A    G        0      0        2 
  11  chr11_22158907     ASom    A    G        0      0        2 
  11  chr11_22158907     HCab    A    G        0      0        2 
  11  chr11_22158907     HPrz    A    G        0      0        2 
  11  chr11_22158907     ZBoe    A    G        0      0        2 
  11  chr11_22158907     ZGre    A    G        1      2        2 
  11  chr11_22158907     ZHar    A    G        0      0        2 
  11  chr11_22158907   Sample    A    G        0      0        2 
  11  chr11_22162557     AAsi    G    C        0      0        2 
  11  chr11_22162557     AKia    G    C        0      0        2 
  11  chr11_22162557     AOna    G    C        0      0        2 
  11  chr11_22162557     ASom    G    C        0      0        2 
  11  chr11_22162557     HCab    G    C        1      2        2 
  11  chr11_22162557     HPrz    G    C        1      2        2 
  11  chr11_22162557     ZBoe    G    C        0      0        2 
  11  chr11_22162557     ZGre    G    C        0      0        2 
  11  chr11_22162557     ZHar    G    C        0      0        2 
  11  chr11_22162557   Sample    G    C        1      2        2 
  11  chr11_22179918     AAsi    T    G        0      0        2 
  11  chr11_22179918     AKia    T    G        1      2        2 
  11  chr11_22179918     AOna    T    G        1      2        2 
  11  chr11_22179918     ASom    T    G        0      0        2 
  11  chr11_22179918     HCab    T    G        0      0        2 
  11  chr11_22179918     HPrz    T    G        0      0        2 
  11  chr11_22179918     ZBoe    T    G        0      0        2 
  11  chr11_22179918     ZGre    T    G        0      0        2 
  11  chr11_22179918     ZHar    T    G        0      0        2 
  11  chr11_22179918   Sample    T    G        0      0        2 
  11  chr11_22195133     AAsi    G    T        0      0        2 
  11  chr11_22195133     AKia    G    T        0      0        2 
  11  chr11_22195133     AOna    G    T        0      0        2 
  11  chr11_22195133     ASom    G    T        0      0        2 
  11  chr11_22195133     HCab    G    T        1      2        2 
  11  chr11_22195133     HPrz    G    T        1      2        2 
  11  chr11_22195133     ZBoe    G    T        0      0        2 
  11  chr11_22195133     ZGre    G    T        0      0        2 
  11  chr11_22195133     ZHar    G    T        0      0        2 
  11  chr11_22195133   Sample    G    T        1      2        2 
  11  chr11_22221788     AAsi    A    G        0      0        2 
  11  chr11_22221788     AKia    A    G        0      0        2 
  11  chr11_22221788     AOna    A    G      0.5      1        2 
  11  chr11_22221788     ASom    A    G        0      0        2 
  11  chr11_22221788     HCab    A    G        0      0        2 
  11  chr11_22221788     HPrz    A    G        0      0        2 
  11  chr11_22221788     ZBoe    A    G        0      0        2 
  11  chr11_22221788     ZGre    A    G        0      0        2 
  11  chr11_22221788     ZHar    A    G        0      0        2 
  11  chr11_22221788   Sample    A    G        0      0        2 
  11  chr11_22232325     AAsi    G    T        1      2        2 
  11  chr11_22232325     AKia    G    T        0      0        2 
  11  chr11_22232325     AOna    G    T        0      0        2 
  11  chr11_22232325     ASom    G    T        1      2        2 
  11  chr11_22232325     HCab    G    T        0      0        2 
  11  chr11_22232325     HPrz    G    T        0      0        2 
  11  chr11_22232325     ZBoe    G    T        0      0        2 
  11  chr11_22232325     ZGre    G    T        0      0        2 
  11  chr11_22232325     ZHar    G    T        0      0        2 
  11  chr11_22232325   Sample    G    T        0      0        2 
  11  chr11_22242078     AAsi    A    T        0      0        2 
  11  chr11_22242078     AKia    A    T        0      0        2 
  11  chr11_22242078     AOna    A    T        0      0        2 
  11  chr11_22242078     ASom    A    T        0      0        2 
  11  chr11_22242078     HCab    A    T        1      2        2 
  11  chr11_22242078     HPrz    A    T        1      2        2 
  11  chr11_22242078     ZBoe    A    T        0      0        2 
  11  chr11_22242078     ZGre    A    T        0      0        2 
  11  chr11_22242078     ZHar    A    T        0      0        2 
  11  chr11_22242078   Sample    A    T        1      2        2 
  11  chr11_22243597     AAsi    A    G        1      2        2 
  11  chr11_22243597     AKia    A    G        0      0        2 
  11  chr11_22243597     AOna    A    G        0      0        2 
  11  chr11_22243597     ASom    A    G        1      2        2 
  11  chr11_22243597     HCab    A    G        0      0        2 
  11  chr11_22243597     HPrz    A    G        0      0        2 
  11  chr11_22243597     ZBoe    A    G        0      0        2 
  11  chr11_22243597     ZGre    A    G        0      0        2 
  11  chr11_22243597     ZHar    A    G        0      0        2 
  11  chr11_22243597   Sample    A    G        0      0        2 
  11  chr11_22247340     AAsi    A    G        0      0        2 
  11  chr11_22247340     AKia    A    G        0      0        2 
  11  chr11_22247340     AOna    A    G        0      0        2 
  11  chr11_22247340     ASom    A    G        0      0        2 
  11  chr11_22247340     HCab    A    G        0      0        2 
  11  chr11_22247340     HPrz    A    G        0      0        2 
  11  chr11_22247340     ZBoe    A    G        1      2        2 
  11  chr11_22247340     ZGre    A    G        0      0        2 
  11  chr11_22247340     ZHar    A    G        0      0        2 
  11  chr11_22247340   Sample    A    G        0      0        2 
  11  chr11_22250548     AAsi    G    A        0      0        2 
  11  chr11_22250548     AKia    G    A        0      0        2 
  11  chr11_22250548     AOna    G    A        0      0        2 
  11  chr11_22250548     ASom    G    A        0      0        2 
  11  chr11_22250548     HCab    G    A        1      2        2 
  11  chr11_22250548     HPrz    G    A        1      2        2 
  11  chr11_22250548     ZBoe    G    A        0      0        2 
  11  chr11_22250548     ZGre    G    A        0      0        2 
  11  chr11_22250548     ZHar    G    A        0      0        2 
  11  chr11_22250548   Sample    G    A        1      2        2 
  11  chr11_22252837     AAsi    C    T        0      0        2 
  11  chr11_22252837     AKia    C    T        0      0        2 
  11  chr11_22252837     AOna    C    T        0      0        2 
  11  chr11_22252837     ASom    C    T        0      0        2 
  11  chr11_22252837     HCab    C    T        0      0        2 
  11  chr11_22252837     HPrz    C    T        0      0        2 
  11  chr11_22252837     ZBoe    C    T        0      0        2 
  11  chr11_22252837     ZGre    C    T        0      0        2 
  11  chr11_22252837     ZHar    C    T      0.5      1        2 
  11  chr11_22252837   Sample    C    T        0      0        2 
  11  chr11_22260987     AAsi    C    T      0.5      1        2 
  11  chr11_22260987     AKia    C    T        0      0        2 
  11  chr11_22260987     AOna    C    T        0      0        2 
  11  chr11_22260987     ASom    C    T        0      0        2 
  11  chr11_22260987     HCab    C    T        0      0        2 
  11  chr11_22260987     HPrz    C    T        0      0        2 
  11  chr11_22260987     ZBoe    C    T        0      0        2 
  11  chr11_22260987     ZGre    C    T        0      0        2 
  11  chr11_22260987     ZHar    C    T        0      0        2 
  11  chr11_22260987   Sample    C    T        0      0        2 
  11  chr11_22262206     AAsi    G    C        0      0        2 
  11  chr11_22262206     AKia    G    C        0      0        2 
  11  chr11_22262206     AOna    G    C        0      0        2 
  11  chr11_22262206     ASom    G    C        0      0        2 
  11  chr11_22262206     HCab    G    C        1      2        2 
  11  chr11_22262206     HPrz    G    C        1      2        2 
  11  chr11_22262206     ZBoe    G    C        0      0        2 
  11  chr11_22262206     ZGre    G    C        0      0        2 
  11  chr11_22262206     ZHar    G    C        0      0        2 
  11  chr11_22262206   Sample    G    C        1      2        2 
  11  chr11_22270231     AAsi    G    A        0      0        2 
  11  chr11_22270231     AKia    G    A        0      0        2 
  11  chr11_22270231     AOna    G    A        0      0        2 
  11  chr11_22270231     ASom    G    A        0      0        2 
  11  chr11_22270231     HCab    G    A        1      2        2 
  11  chr11_22270231     HPrz    G    A        1      2        2 
  11  chr11_22270231     ZBoe    G    A        0      0        2 
  11  chr11_22270231     ZGre    G    A        0      0        2 
  11  chr11_22270231     ZHar    G    A        0      0        2 
  11  chr11_22270231   Sample    G    A        1      2        2 
  11  chr11_22281165     AAsi    G    T        0      0        2 
  11  chr11_22281165     AKia    G    T        0      0        2 
  11  chr11_22281165     AOna    G    T        0      0        2 
  11  chr11_22281165     ASom    G    T        0      0        2 
  11  chr11_22281165     HCab    G    T        0      0        2 
  11  chr11_22281165     HPrz    G    T        0      0        2 
  11  chr11_22281165     ZBoe    G    T        0      0        2 
  11  chr11_22281165     ZGre    G    T        1      2        2 
  11  chr11_22281165     ZHar    G    T        0      0        2 
  11  chr11_22281165   Sample    G    T        0      0        2 
  11  chr11_22288369     AAsi    C    T        0      0        2 
  11  chr11_22288369     AKia    C    T        0      0        2 
  11  chr11_22288369     AOna    C    T        0      0        2 
  11  chr11_22288369     ASom    C    T        0      0        2 
  11  chr11_22288369     HCab    C    T        1      2        2 
  11  chr11_22288369     HPrz    C    T        1      2        2 
  11  chr11_22288369     ZBoe    C    T        0      0        2 
  11  chr11_22288369     ZGre    C    T        0      0        2 
  11  chr11_22288369     ZHar    C    T        0      0        2 
  11  chr11_22288369   Sample    C    T        1      2        2 
  11  chr11_22292195     AAsi    A    C        0      0        2 
  11  chr11_22292195     AKia    A    C        0      0        2 
  11  chr11_22292195     AOna    A    C        0      0        2 
  11  chr11_22292195     ASom    A    C        0      0        2 
  11  chr11_22292195     HCab    A    C        0      0        2 
  11  chr11_22292195     HPrz    A    C        0      0        2 
  11  chr11_22292195     ZBoe    A    C        1      2        2 
  11  chr11_22292195     ZGre    A    C        0      0        2 
  11  chr11_22292195     ZHar    A    C        0      0        2 
  11  chr11_22292195   Sample    A    C        0      0        2 
  11  chr11_22297920     AAsi    A    G        0      0        2 
  11  chr11_22297920     AKia    A    G        0      0        2 
  11  chr11_22297920     AOna    A    G      0.5      1        2 
  11  chr11_22297920     ASom    A    G        0      0        2 
  11  chr11_22297920     HCab    A    G        0      0        2 
  11  chr11_22297920     HPrz    A    G        0      0        2 
  11  chr11_22297920     ZBoe    A    G        0      0        2 
  11  chr11_22297920     ZGre    A    G        0      0        2 
  11  chr11_22297920     ZHar    A    G        0      0        2 
  11  chr11_22297920   Sample    A    G        0      0        2 
  11  chr11_22301083     AAsi    T    G        0      0        2 
  11  chr11_22301083     AKia    T    G        0      0        2 
  11  chr11_22301083     AOna    T    G        0      0        2 
  11  chr11_22301083     ASom    T    G        0      0        2 
  11  chr11_22301083     HCab    T    G        1      2        2 
  11  chr11_22301083     HPrz    T    G        1      2        2 
  11  chr11_22301083     ZBoe    T    G        0      0        2 
  11  chr11_22301083     ZGre    T    G        0      0        2 
  11  chr11_22301083     ZHar    T    G        0      0        2 
  11  chr11_22301083   Sample    T    G        1      2        2 
  11  chr11_22304531     AAsi    C    G        0      0        2 
  11  chr11_22304531     AKia    C    G        0      0        2 
  11  chr11_22304531     AOna    C    G      0.5      1        2 
  11  chr11_22304531     ASom    C    G        0      0        2 
  11  chr11_22304531     HCab    C    G        0      0        2 
  11  chr11_22304531     HPrz    C    G        0      0        2 
  11  chr11_22304531     ZBoe    C    G        0      0        2 
  11  chr11_22304531     ZGre    C    G        0      0        2 
  11  chr11_22304531     ZHar    C    G        0      0        2 
  11  chr11_22304531   Sample    C    G        0      0        2 
  11  chr11_22318278     AAsi    G    A        0      0        2 
  11  chr11_22318278     AKia    G    A        0      0        2 
  11  chr11_22318278     AOna    G    A        0      0        2 
  11  chr11_22318278     ASom    G    A        0      0        2 
  11  chr11_22318278     HCab    G    A        1      2        2 
  11  chr11_22318278     HPrz    G    A        1      2        2 
  11  chr11_22318278     ZBoe    G    A        0      0        2 
  11  chr11_22318278     ZGre    G    A        0      0        2 
  11  chr11_22318278     ZHar    G    A        0      0        2 
  11  chr11_22318278   Sample    G    A        1      2        2 
  11  chr11_22320139     AAsi    A    C        0      0        2 
  11  chr11_22320139     AKia    A    C        0      0        2 
  11  chr11_22320139     AOna    A    C        0      0        2 
  11  chr11_22320139     ASom    A    C        0      0        2 
  11  chr11_22320139     HCab    A    C        1      2        2 
  11  chr11_22320139     HPrz    A    C        1      2        2 
  11  chr11_22320139     ZBoe    A    C        0      0        2 
  11  chr11_22320139     ZGre    A    C        0      0        2 
  11  chr11_22320139     ZHar    A    C        0      0        2 
  11  chr11_22320139   Sample    A    C        1      2        2 
  11  chr11_22323082     AAsi    T    C        0      0        2 
  11  chr11_22323082     AKia    T    C        0      0        2 
  11  chr11_22323082     AOna    T    C        0      0        2 
  11  chr11_22323082     ASom    T    C        0      0        2 
  11  chr11_22323082     HCab    T    C        0      0        2 
  11  chr11_22323082     HPrz    T    C        0      0        2 
  11  chr11_22323082     ZBoe    T    C      0.5      1        2 
  11  chr11_22323082     ZGre    T    C        0      0        2 
  11  chr11_22323082     ZHar    T    C        0      0        2 
  11  chr11_22323082   Sample    T    C        0      0        2 
  11  chr11_22326498     AAsi    A    C        0      0        2 
  11  chr11_22326498     AKia    A    C        0      0        2 
  11  chr11_22326498     AOna    A    C        0      0        2 
  11  chr11_22326498     ASom    A    C        0      0        2 
  11  chr11_22326498     HCab    A    C        0      0        2 
  11  chr11_22326498     HPrz    A    C        0      0        2 
  11  chr11_22326498     ZBoe    A    C        0      0        2 
  11  chr11_22326498     ZGre    A    C        1      2        2 
  11  chr11_22326498     ZHar    A    C        0      0        2 
  11  chr11_22326498   Sample    A    C        0      0        2 
  11  chr11_22329128     AAsi    C    T        0      0        2 
  11  chr11_22329128     AKia    C    T        0      0        2 
  11  chr11_22329128     AOna    C    T        0      0        2 
  11  chr11_22329128     ASom    C    T        0      0        2 
  11  chr11_22329128     HCab    C    T        1      2        2 
  11  chr11_22329128     HPrz    C    T        1      2        2 
  11  chr11_22329128     ZBoe    C    T        0      0        2 
  11  chr11_22329128     ZGre    C    T        0      0        2 
  11  chr11_22329128     ZHar    C    T        0      0        2 
  11  chr11_22329128   Sample    C    T        1      2        2 
  11  chr11_22332783     AAsi    T    C        0      0        2 
  11  chr11_22332783     AKia    T    C        0      0        2 
  11  chr11_22332783     AOna    T    C        0      0        2 
  11  chr11_22332783     ASom    T    C        0      0        2 
  11  chr11_22332783     HCab    T    C        0      0        2 
  11  chr11_22332783     HPrz    T    C        0      0        2 
  11  chr11_22332783     ZBoe    T    C        0      0        2 
  11  chr11_22332783     ZGre    T    C        1      2        2 
  11  chr11_22332783     ZHar    T    C        0      0        2 
  11  chr11_22332783   Sample    T    C        0      0        2 
  11  chr11_22334414     AAsi    T    C        0      0        2 
  11  chr11_22334414     AKia    T    C        0      0        2 
  11  chr11_22334414     AOna    T    C        0      0        2 
  11  chr11_22334414     ASom    T    C        0      0        2 
  11  chr11_22334414     HCab    T    C        0      0        2 
  11  chr11_22334414     HPrz    T    C        0      0        2 
  11  chr11_22334414     ZBoe    T    C        0      0        2 
  11  chr11_22334414     ZGre    T    C        0      0        2 
  11  chr11_22334414     ZHar    T    C      0.5      1        2 
  11  chr11_22334414   Sample    T    C        0      0        2 
  11  chr11_22338045     AAsi    A    G        0      0        2 
  11  chr11_22338045     AKia    A    G        0      0        2 
  11  chr11_22338045     AOna    A    G      0.5      1        2 
  11  chr11_22338045     ASom    A    G        0      0        2 
  11  chr11_22338045     HCab    A    G        0      0        2 
  11  chr11_22338045     HPrz    A    G        0      0        2 
  11  chr11_22338045     ZBoe    A    G        0      0        2 
  11  chr11_22338045     ZGre    A    G        0      0        2 
  11  chr11_22338045     ZHar    A    G        0      0        2 
  11  chr11_22338045   Sample    A    G        0      0        2 
  11  chr11_22345099     AAsi    G    A        0      0        2 
  11  chr11_22345099     AKia    G    A        0      0        2 
  11  chr11_22345099     AOna    G    A        0      0        2 
  11  chr11_22345099     ASom    G    A        0      0        2 
  11  chr11_22345099     HCab    G    A        0      0        2 
  11  chr11_22345099     HPrz    G    A        0      0        2 
  11  chr11_22345099     ZBoe    G    A        1      2        2 
  11  chr11_22345099     ZGre    G    A        0      0        2 
  11  chr11_22345099     ZHar    G    A        0      0        2 
  11  chr11_22345099   Sample    G    A        0      0        2 
  11  chr11_22348669     AAsi    C    T        0      0        2 
  11  chr11_22348669     AKia    C    T        0      0        2 
  11  chr11_22348669     AOna    C    T        0      0        2 
  11  chr11_22348669     ASom    C    T        0      0        2 
  11  chr11_22348669     HCab    C    T        1      2        2 
  11  chr11_22348669     HPrz    C    T        1      2        2 
  11  chr11_22348669     ZBoe    C    T        0      0        2 
  11  chr11_22348669     ZGre    C    T        0      0        2 
  11  chr11_22348669     ZHar    C    T        0      0        2 
  11  chr11_22348669   Sample    C    T        1      2        2 
  11  chr11_22349923     AAsi    C    T        0      0        2 
  11  chr11_22349923     AKia    C    T        0      0        2 
  11  chr11_22349923     AOna    C    T        0      0        2 
  11  chr11_22349923     ASom    C    T        0      0        2 
  11  chr11_22349923     HCab    C    T        0      0        2 
  11  chr11_22349923     HPrz    C    T        0      0        2 
  11  chr11_22349923     ZBoe    C    T        0      0        2 
  11  chr11_22349923     ZGre    C    T        0      0        2 
  11  chr11_22349923     ZHar    C    T        1      2        2 
  11  chr11_22349923   Sample    C    T        0      0        2 
  11  chr11_22352539     AAsi    T    C        0      0        2 
  11  chr11_22352539     AKia    T    C        0      0        2 
  11  chr11_22352539     AOna    T    C        0      0        2 
  11  chr11_22352539     ASom    T    C        0      0        2 
  11  chr11_22352539     HCab    T    C        1      2        2 
  11  chr11_22352539     HPrz    T    C        1      2        2 
  11  chr11_22352539     ZBoe    T    C        0      0        2 
  11  chr11_22352539     ZGre    T    C        0      0        2 
  11  chr11_22352539     ZHar    T    C        0      0        2 
  11  chr11_22352539   Sample    T    C        1      2        2 
  11  chr11_22352830     AAsi    A    C        0      0        2 
  11  chr11_22352830     AKia    A    C        0      0        2 
  11  chr11_22352830     AOna    A    C        0      0        2 
  11  chr11_22352830     ASom    A    C        0      0        2 
  11  chr11_22352830     HCab    A    C        1      2        2 
  11  chr11_22352830     HPrz    A    C        1      2        2 
  11  chr11_22352830     ZBoe    A    C        0      0        2 
  11  chr11_22352830     ZGre    A    C        0      0        2 
  11  chr11_22352830     ZHar    A    C        0      0        2 
  11  chr11_22352830   Sample    A    C        1      2        2 
  11  chr11_22354417     AAsi    T    C        0      0        2 
  11  chr11_22354417     AKia    T    C        0      0        2 
  11  chr11_22354417     AOna    T    C        0      0        2 
  11  chr11_22354417     ASom    T    C        0      0        2 
  11  chr11_22354417     HCab    T    C        0      0        2 
  11  chr11_22354417     HPrz    T    C        0      0        2 
  11  chr11_22354417     ZBoe    T    C        0      0        2 
  11  chr11_22354417     ZGre    T    C        1      2        2 
  11  chr11_22354417     ZHar    T    C        0      0        2 
  11  chr11_22354417   Sample    T    C        0      0        2 
  11  chr11_22356459     AAsi    G    C        0      0        2 
  11  chr11_22356459     AKia    G    C        0      0        2 
  11  chr11_22356459     AOna    G    C      0.5      1        2 
  11  chr11_22356459     ASom    G    C        0      0        2 
  11  chr11_22356459     HCab    G    C        0      0        2 
  11  chr11_22356459     HPrz    G    C        0      0        2 
  11  chr11_22356459     ZBoe    G    C        0      0        2 
  11  chr11_22356459     ZGre    G    C        0      0        2 
  11  chr11_22356459     ZHar    G    C        0      0        2 
  11  chr11_22356459   Sample    G    C        0      0        2 
  11  chr11_22368309     AAsi    C    T        0      0        2 
  11  chr11_22368309     AKia    C    T        0      0        2 
  11  chr11_22368309     AOna    C    T        0      0        2 
  11  chr11_22368309     ASom    C    T        0      0        2 
  11  chr11_22368309     HCab    C    T      0.5      1        2 
  11  chr11_22368309     HPrz    C    T        0      0        2 
  11  chr11_22368309     ZBoe    C    T        0      0        2 
  11  chr11_22368309     ZGre    C    T        0      0        2 
  11  chr11_22368309     ZHar    C    T        0      0        2 
  11  chr11_22368309   Sample    C    T        0      0        2 
  11  chr11_22386952     AAsi    C    G        0      0        2 
  11  chr11_22386952     AKia    C    G        0      0        2 
  11  chr11_22386952     AOna    C    G        0      0        2 
  11  chr11_22386952     ASom    C    G        0      0        2 
  11  chr11_22386952     HCab    C    G      0.5      1        2 
  11  chr11_22386952     HPrz    C    G        0      0        2 
  11  chr11_22386952     ZBoe    C    G        0      0        2 
  11  chr11_22386952     ZGre    C    G        0      0        2 
  11  chr11_22386952     ZHar    C    G        0      0        2 
  11  chr11_22386952   Sample    C    G        0      0        2 
  11  chr11_22395665     AAsi    T    C        0      0        2 
  11  chr11_22395665     AKia    T    C        0      0        2 
  11  chr11_22395665     AOna    T    C        0      0        2 
  11  chr11_22395665     ASom    T    C        1      2        2 
  11  chr11_22395665     HCab    T    C        0      0        2 
  11  chr11_22395665     HPrz    T    C        0      0        2 
  11  chr11_22395665     ZBoe    T    C        0      0        2 
  11  chr11_22395665     ZGre    T    C        0      0        2 
  11  chr11_22395665     ZHar    T    C        0      0        2 
  11  chr11_22395665   Sample    T    C        0      0        2 
  11  chr11_22398834     AAsi    G    C        0      0        2 
  11  chr11_22398834     AKia    G    C        0      0        2 
  11  chr11_22398834     AOna    G    C        0      0        2 
  11  chr11_22398834     ASom    G    C        0      0        2 
  11  chr11_22398834     HCab    G    C        0      0        2 
  11  chr11_22398834     HPrz    G    C        0      0        2 
  11  chr11_22398834     ZBoe    G    C        0      0        2 
  11  chr11_22398834     ZGre    G    C        0      0        2 
  11  chr11_22398834     ZHar    G    C        1      2        2 
  11  chr11_22398834   Sample    G    C        0      0        2 
  11  chr11_22418104     AAsi    C    T        0      0        2 
  11  chr11_22418104     AKia    C    T        0      0        2 
  11  chr11_22418104     AOna    C    T        0      0        2 
  11  chr11_22418104     ASom    C    T        0      0        2 
  11  chr11_22418104     HCab    C    T        1      2        2 
  11  chr11_22418104     HPrz    C    T        1      2        2 
  11  chr11_22418104     ZBoe    C    T        0      0        2 
  11  chr11_22418104     ZGre    C    T        0      0        2 
  11  chr11_22418104     ZHar    C    T        0      0        2 
  11  chr11_22418104   Sample    C    T        1      2        2 
  11  chr11_22421280     AAsi    A    G        0      0        2 
  11  chr11_22421280     AKia    A    G        0      0        2 
  11  chr11_22421280     AOna    A    G        0      0        2 
  11  chr11_22421280     ASom    A    G        0      0        2 
  11  chr11_22421280     HCab    A    G        0      0        2 
  11  chr11_22421280     HPrz    A    G        0      0        2 
  11  chr11_22421280     ZBoe    A    G        1      2        2 
  11  chr11_22421280     ZGre    A    G        0      0        2 
  11  chr11_22421280     ZHar    A    G        0      0        2 
  11  chr11_22421280   Sample    A    G        0      0        2 
  11  chr11_22425943     AAsi    G    A        0      0        2 
  11  chr11_22425943     AKia    G    A        0      0        2 
  11  chr11_22425943     AOna    G    A        0      0        2 
  11  chr11_22425943     ASom    G    A        0      0        2 
  11  chr11_22425943     HCab    G    A        1      2        2 
  11  chr11_22425943     HPrz    G    A        1      2        2 
  11  chr11_22425943     ZBoe    G    A        0      0        2 
  11  chr11_22425943     ZGre    G    A        0      0        2 
  11  chr11_22425943     ZHar    G    A        0      0        2 
  11  chr11_22425943   Sample    G    A        1      2        2 
  11  chr11_22428506     AAsi    A    G        0      0        2 
  11  chr11_22428506     AKia    A    G        0      0        2 
  11  chr11_22428506     AOna    A    G        0      0        2 
  11  chr11_22428506     ASom    A    G        0      0        2 
  11  chr11_22428506     HCab    A    G        1      2        2 
  11  chr11_22428506     HPrz    A    G        1      2        2 
  11  chr11_22428506     ZBoe    A    G        0      0        2 
  11  chr11_22428506     ZGre    A    G        0      0        2 
  11  chr11_22428506     ZHar    A    G        0      0        2 
  11  chr11_22428506   Sample    A    G        1      2        2 
  11  chr11_22433813     AAsi    G    T        0      0        2 
  11  chr11_22433813     AKia    G    T        0      0        2 
  11  chr11_22433813     AOna    G    T        0      0        2 
  11  chr11_22433813     ASom    G    T        0      0        2 
  11  chr11_22433813     HCab    G    T      0.5      1        2 
  11  chr11_22433813     HPrz    G    T        0      0        2 
  11  chr11_22433813     ZBoe    G    T        0      0        2 
  11  chr11_22433813     ZGre    G    T        0      0        2 
  11  chr11_22433813     ZHar    G    T        0      0        2 
  11  chr11_22433813   Sample    G    T        0      0        2 
  11  chr11_22434632     AAsi    T    C        0      0        2 
  11  chr11_22434632     AKia    T    C        0      0        2 
  11  chr11_22434632     AOna    T    C        0      0        2 
  11  chr11_22434632     ASom    T    C      0.5      1        2 
  11  chr11_22434632     HCab    T    C        0      0        2 
  11  chr11_22434632     HPrz    T    C        0      0        2 
  11  chr11_22434632     ZBoe    T    C        0      0        2 
  11  chr11_22434632     ZGre    T    C        0      0        2 
  11  chr11_22434632     ZHar    T    C        0      0        2 
  11  chr11_22434632   Sample    T    C        0      0        2 
  11  chr11_22439226     AAsi    C    G        1      2        2 
  11  chr11_22439226     AKia    C    G        0      0        2 
  11  chr11_22439226     AOna    C    G        0      0        2 
  11  chr11_22439226     ASom    C    G        1      2        2 
  11  chr11_22439226     HCab    C    G        0      0        2 
  11  chr11_22439226     HPrz    C    G        0      0        2 
  11  chr11_22439226     ZBoe    C    G        0      0        2 
  11  chr11_22439226     ZGre    C    G        0      0        2 
  11  chr11_22439226     ZHar    C    G        0      0        2 
  11  chr11_22439226   Sample    C    G        0      0        2 
  11  chr11_22441696     AAsi    T    C        0      0        2 
  11  chr11_22441696     AKia    T    C        0      0        2 
  11  chr11_22441696     AOna    T    C        1      2        2 
  11  chr11_22441696     ASom    T    C        0      0        2 
  11  chr11_22441696     HCab    T    C        0      0        2 
  11  chr11_22441696     HPrz    T    C        0      0        2 
  11  chr11_22441696     ZBoe    T    C        0      0        2 
  11  chr11_22441696     ZGre    T    C        0      0        2 
  11  chr11_22441696     ZHar    T    C        0      0        2 
  11  chr11_22441696   Sample    T    C        0      0        2 
  11  chr11_22451774     AAsi    G    T        0      0        2 
  11  chr11_22451774     AKia    G    T        0      0        2 
  11  chr11_22451774     AOna    G    T        0      0        2 
  11  chr11_22451774     ASom    G    T        0      0        2 
  11  chr11_22451774     HCab    G    T        1      2        2 
  11  chr11_22451774     HPrz    G    T        1      2        2 
  11  chr11_22451774     ZBoe    G    T        0      0        2 
  11  chr11_22451774     ZGre    G    T        0      0        2 
  11  chr11_22451774     ZHar    G    T        0      0        2 
  11  chr11_22451774   Sample    G    T        1      2        2 
  11  chr11_22453236     AAsi    A    G        0      0        2 
  11  chr11_22453236     AKia    A    G      0.5      1        2 
  11  chr11_22453236     AOna    A    G      0.5      1        2 
  11  chr11_22453236     ASom    A    G        0      0        2 
  11  chr11_22453236     HCab    A    G        0      0        2 
  11  chr11_22453236     HPrz    A    G        0      0        2 
  11  chr11_22453236     ZBoe    A    G        0      0        2 
  11  chr11_22453236     ZGre    A    G        0      0        2 
  11  chr11_22453236     ZHar    A    G        0      0        2 
  11  chr11_22453236   Sample    A    G        0      0        2 
  11  chr11_22453810     AAsi    T    C        0      0        2 
  11  chr11_22453810     AKia    T    C      0.5      1        2 
  11  chr11_22453810     AOna    T    C        0      0        2 
  11  chr11_22453810     ASom    T    C        0      0        2 
  11  chr11_22453810     HCab    T    C        0      0        2 
  11  chr11_22453810     HPrz    T    C        0      0        2 
  11  chr11_22453810     ZBoe    T    C        0      0        2 
  11  chr11_22453810     ZGre    T    C        0      0        2 
  11  chr11_22453810     ZHar    T    C        0      0        2 
  11  chr11_22453810   Sample    T    C        0      0        2 
  11  chr11_22454244     AAsi    G    A        0      0        2 
  11  chr11_22454244     AKia    G    A      0.5      1        2 
  11  chr11_22454244     AOna    G    A      0.5      1        2 
  11  chr11_22454244     ASom    G    A        0      0        2 
  11  chr11_22454244     HCab    G    A        0      0        2 
  11  chr11_22454244     HPrz    G    A        0      0        2 
  11  chr11_22454244     ZBoe    G    A        0      0        2 
  11  chr11_22454244     ZGre    G    A        0      0        2 
  11  chr11_22454244     ZHar    G    A        0      0        2 
  11  chr11_22454244   Sample    G    A        0      0        2 
  11  chr11_22454255     AAsi    G    A        0      0        2 
  11  chr11_22454255     AKia    G    A        0      0        2 
  11  chr11_22454255     AOna    G    A        0      0        2 
  11  chr11_22454255     ASom    G    A        0      0        2 
  11  chr11_22454255     HCab    G    A        0      0        2 
  11  chr11_22454255     HPrz    G    A        0      0        2 
  11  chr11_22454255     ZBoe    G    A      0.5      1        2 
  11  chr11_22454255     ZGre    G    A        0      0        2 
  11  chr11_22454255     ZHar    G    A        0      0        2 
  11  chr11_22454255   Sample    G    A        0      0        2 
  11  chr11_22460224     AAsi    C    T        0      0        2 
  11  chr11_22460224     AKia    C    T        0      0        2 
  11  chr11_22460224     AOna    C    T        0      0        2 
  11  chr11_22460224     ASom    C    T        0      0        2 
  11  chr11_22460224     HCab    C    T        1      2        2 
  11  chr11_22460224     HPrz    C    T        1      2        2 
  11  chr11_22460224     ZBoe    C    T        0      0        2 
  11  chr11_22460224     ZGre    C    T        0      0        2 
  11  chr11_22460224     ZHar    C    T        0      0        2 
  11  chr11_22460224   Sample    C    T        1      2        2 
  11  chr11_22465675     AAsi    T    C      0.5      1        2 
  11  chr11_22465675     AKia    T    C        0      0        2 
  11  chr11_22465675     AOna    T    C        0      0        2 
  11  chr11_22465675     ASom    T    C        0      0        2 
  11  chr11_22465675     HCab    T    C        0      0        2 
  11  chr11_22465675     HPrz    T    C        0      0        2 
  11  chr11_22465675     ZBoe    T    C        0      0        2 
  11  chr11_22465675     ZGre    T    C        0      0        2 
  11  chr11_22465675     ZHar    T    C        0      0        2 
  11  chr11_22465675   Sample    T    C        0      0        2 
  11  chr11_22465854     AAsi    A    G        0      0        2 
  11  chr11_22465854     AKia    A    G        0      0        2 
  11  chr11_22465854     AOna    A    G      0.5      1        2 
  11  chr11_22465854     ASom    A    G        0      0        2 
  11  chr11_22465854     HCab    A    G        0      0        2 
  11  chr11_22465854     HPrz    A    G        0      0        2 
  11  chr11_22465854     ZBoe    A    G        0      0        2 
  11  chr11_22465854     ZGre    A    G        0      0        2 
  11  chr11_22465854     ZHar    A    G        0      0        2 
  11  chr11_22465854   Sample    A    G        0      0        2 
  11  chr11_22467241     AAsi    G    A        0      0        2 
  11  chr11_22467241     AKia    G    A        0      0        2 
  11  chr11_22467241     AOna    G    A        0      0        2 
  11  chr11_22467241     ASom    G    A        0      0        2 
  11  chr11_22467241     HCab    G    A        1      2        2 
  11  chr11_22467241     HPrz    G    A        1      2        2 
  11  chr11_22467241     ZBoe    G    A        0      0        2 
  11  chr11_22467241     ZGre    G    A        0      0        2 
  11  chr11_22467241     ZHar    G    A        0      0        2 
  11  chr11_22467241   Sample    G    A        1      2        2 
  11  chr11_22468462     AAsi    G    A        1      2        2 
  11  chr11_22468462     AKia    G    A        0      0        2 
  11  chr11_22468462     AOna    G    A        0      0        2 
  11  chr11_22468462     ASom    G    A        1      2        2 
  11  chr11_22468462     HCab    G    A        0      0        2 
  11  chr11_22468462     HPrz    G    A        0      0        2 
  11  chr11_22468462     ZBoe    G    A        0      0        2 
  11  chr11_22468462     ZGre    G    A        0      0        2 
  11  chr11_22468462     ZHar    G    A        0      0        2 
  11  chr11_22468462   Sample    G    A        0      0        2 
  11  chr11_22477407     AAsi    G    C        1      2        2 
  11  chr11_22477407     AKia    G    C        1      2        2 
  11  chr11_22477407     AOna    G    C        1      2        2 
  11  chr11_22477407     ASom    G    C        1      2        2 
  11  chr11_22477407     HCab    G    C        0      0        2 
  11  chr11_22477407     HPrz    G    C        0      0        2 
  11  chr11_22477407     ZBoe    G    C        0      0        2 
  11  chr11_22477407     ZGre    G    C        0      0        2 
  11  chr11_22477407     ZHar    G    C        0      0        2 
  11  chr11_22477407   Sample    G    C        0      0        2 
  11  chr11_22479457     AAsi    G    A        0      0        2 
  11  chr11_22479457     AKia    G    A        0      0        2 
  11  chr11_22479457     AOna    G    A        0      0        2 
  11  chr11_22479457     ASom    G    A        0      0        2 
  11  chr11_22479457     HCab    G    A        0      0        2 
  11  chr11_22479457     HPrz    G    A        0      0        2 
  11  chr11_22479457     ZBoe    G    A        0      0        2 
  11  chr11_22479457     ZGre    G    A        0      0        2 
  11  chr11_22479457     ZHar    G    A        1      2        2 
  11  chr11_22479457   Sample    G    A        0      0        2 
  11  chr11_22482746     AAsi    T    C        0      0        2 
  11  chr11_22482746     AKia    T    C        0      0        2 
  11  chr11_22482746     AOna    T    C        0      0        2 
  11  chr11_22482746     ASom    T    C        0      0        2 
  11  chr11_22482746     HCab    T    C        1      2        2 
  11  chr11_22482746     HPrz    T    C        1      2        2 
  11  chr11_22482746     ZBoe    T    C        0      0        2 
  11  chr11_22482746     ZGre    T    C        0      0        2 
  11  chr11_22482746     ZHar    T    C        0      0        2 
  11  chr11_22482746   Sample    T    C        1      2        2 
  11  chr11_22489071     AAsi    A    G        0      0        2 
  11  chr11_22489071     AKia    A    G      0.5      1        2 
  11  chr11_22489071     AOna    A    G        0      0        2 
  11  chr11_22489071     ASom    A    G        0      0        2 
  11  chr11_22489071     HCab    A    G        0      0        2 
  11  chr11_22489071     HPrz    A    G        0      0        2 
  11  chr11_22489071     ZBoe    A    G        0      0        2 
  11  chr11_22489071     ZGre    A    G        0      0        2 
  11  chr11_22489071     ZHar    A    G        0      0        2 
  11  chr11_22489071   Sample    A    G        0      0        2 
  11  chr11_22489570     AAsi    C    T        0      0        2 
  11  chr11_22489570     AKia    C    T        0      0        2 
  11  chr11_22489570     AOna    C    T        0      0        2 
  11  chr11_22489570     ASom    C    T        0      0        2 
  11  chr11_22489570     HCab    C    T        1      2        2 
  11  chr11_22489570     HPrz    C    T        1      2        2 
  11  chr11_22489570     ZBoe    C    T        0      0        2 
  11  chr11_22489570     ZGre    C    T        0      0        2 
  11  chr11_22489570     ZHar    C    T        0      0        2 
  11  chr11_22489570   Sample    C    T        1      2        2 
  11  chr11_22496668     AAsi    G    T        0      0        2 
  11  chr11_22496668     AKia    G    T      0.5      1        2 
  11  chr11_22496668     AOna    G    T        0      0        2 
  11  chr11_22496668     ASom    G    T        0      0        2 
  11  chr11_22496668     HCab    G    T        0      0        2 
  11  chr11_22496668     HPrz    G    T        0      0        2 
  11  chr11_22496668     ZBoe    G    T        0      0        2 
  11  chr11_22496668     ZGre    G    T        0      0        2 
  11  chr11_22496668     ZHar    G    T        0      0        2 
  11  chr11_22496668   Sample    G    T        0      0        2 
  11  chr11_22497645     AAsi    T    C        0      0        2 
  11  chr11_22497645     AKia    T    C      0.5      1        2 
  11  chr11_22497645     AOna    T    C        0      0        2 
  11  chr11_22497645     ASom    T    C        0      0        2 
  11  chr11_22497645     HCab    T    C        0      0        2 
  11  chr11_22497645     HPrz    T    C        0      0        2 
  11  chr11_22497645     ZBoe    T    C        0      0        2 
  11  chr11_22497645     ZGre    T    C        0      0        2 
  11  chr11_22497645     ZHar    T    C        0      0        2 
  11  chr11_22497645   Sample    T    C        0      0        2 
  11  chr11_22498053     AAsi    C    T        0      0        2 
  11  chr11_22498053     AKia    C    T        0      0        2 
  11  chr11_22498053     AOna    C    T      0.5      1        2 
  11  chr11_22498053     ASom    C    T        0      0        2 
  11  chr11_22498053     HCab    C    T        0      0        2 
  11  chr11_22498053     HPrz    C    T        0      0        2 
  11  chr11_22498053     ZBoe    C    T        0      0        2 
  11  chr11_22498053     ZGre    C    T        0      0        2 
  11  chr11_22498053     ZHar    C    T        0      0        2 
  11  chr11_22498053   Sample    C    T        0      0        2 
  11  chr11_22500506     AAsi    G    A        0      0        2 
  11  chr11_22500506     AKia    G    A        0      0        2 
  11  chr11_22500506     AOna    G    A        0      0        2 
  11  chr11_22500506     ASom    G    A        0      0        2 
  11  chr11_22500506     HCab    G    A        0      0        2 
  11  chr11_22500506     HPrz    G    A      0.5      1        2 
  11  chr11_22500506     ZBoe    G    A        0      0        2 
  11  chr11_22500506     ZGre    G    A        0      0        2 
  11  chr11_22500506     ZHar    G    A        0      0        2 
  11  chr11_22500506   Sample    G    A        0      0        2 
  11  chr11_22502262     AAsi    A    G        0      0        2 
  11  chr11_22502262     AKia    A    G        0      0        2 
  11  chr11_22502262     AOna    A    G        0      0        2 
  11  chr11_22502262     ASom    A    G        0      0        2 
  11  chr11_22502262     HCab    A    G        1      2        2 
  11  chr11_22502262     HPrz    A    G        1      2        2 
  11  chr11_22502262     ZBoe    A    G        0      0        2 
  11  chr11_22502262     ZGre    A    G        0      0        2 
  11  chr11_22502262     ZHar    A    G        0      0        2 
  11  chr11_22502262   Sample    A    G        1      2        2 
  11  chr11_22502445     AAsi    T    G        0      0        2 
  11  chr11_22502445     AKia    T    G      0.5      1        2 
  11  chr11_22502445     AOna    T    G        0      0        2 
  11  chr11_22502445     ASom    T    G        0      0        2 
  11  chr11_22502445     HCab    T    G        0      0        2 
  11  chr11_22502445     HPrz    T    G        0      0        2 
  11  chr11_22502445     ZBoe    T    G        0      0        2 
  11  chr11_22502445     ZGre    T    G        0      0        2 
  11  chr11_22502445     ZHar    T    G        0      0        2 
  11  chr11_22502445   Sample    T    G        0      0        2 
  11  chr11_22504536     AAsi    T    C        0      0        2 
  11  chr11_22504536     AKia    T    C        0      0        2 
  11  chr11_22504536     AOna    T    C        0      0        2 
  11  chr11_22504536     ASom    T    C        0      0        2 
  11  chr11_22504536     HCab    T    C        0      0        2 
  11  chr11_22504536     HPrz    T    C        0      0        2 
  11  chr11_22504536     ZBoe    T    C      0.5      1        2 
  11  chr11_22504536     ZGre    T    C        0      0        2 
  11  chr11_22504536     ZHar    T    C        0      0        2 
  11  chr11_22504536   Sample    T    C        0      0        2 
  11  chr11_22506230     AAsi    T    C        0      0        2 
  11  chr11_22506230     AKia    T    C        0      0        2 
  11  chr11_22506230     AOna    T    C        0      0        2 
  11  chr11_22506230     ASom    T    C        0      0        2 
  11  chr11_22506230     HCab    T    C        0      0        2 
  11  chr11_22506230     HPrz    T    C        0      0        2 
  11  chr11_22506230     ZBoe    T    C        0      0        2 
  11  chr11_22506230     ZGre    T    C        1      2        2 
  11  chr11_22506230     ZHar    T    C        0      0        2 
  11  chr11_22506230   Sample    T    C        0      0        2 
  11  chr11_22507047     AAsi    T    C        0      0        2 
  11  chr11_22507047     AKia    T    C        0      0        2 
  11  chr11_22507047     AOna    T    C        0      0        2 
  11  chr11_22507047     ASom    T    C        0      0        2 
  11  chr11_22507047     HCab    T    C        0      0        2 
  11  chr11_22507047     HPrz    T    C        0      0        2 
  11  chr11_22507047     ZBoe    T    C      0.5      1        2 
  11  chr11_22507047     ZGre    T    C        0      0        2 
  11  chr11_22507047     ZHar    T    C        0      0        2 
  11  chr11_22507047   Sample    T    C        0      0        2 
  11  chr11_22513105     AAsi    T    C        0      0        2 
  11  chr11_22513105     AKia    T    C        1      2        2 
  11  chr11_22513105     AOna    T    C        1      2        2 
  11  chr11_22513105     ASom    T    C        1      2        2 
  11  chr11_22513105     HCab    T    C        0      0        2 
  11  chr11_22513105     HPrz    T    C        0      0        2 
  11  chr11_22513105     ZBoe    T    C        1      2        2 
  11  chr11_22513105     ZGre    T    C        0      0        2 
  11  chr11_22513105     ZHar    T    C        0      0        2 
  11  chr11_22513105   Sample    T    C        0      0        2 
  11  chr11_22513499     AAsi    G    A        0      0        2 
  11  chr11_22513499     AKia    G    A        0      0        2 
  11  chr11_22513499     AOna    G    A        0      0        2 
  11  chr11_22513499     ASom    G    A        0      0        2 
  11  chr11_22513499     HCab    G    A        1      2        2 
  11  chr11_22513499     HPrz    G    A        1      2        2 
  11  chr11_22513499     ZBoe    G    A        0      0        2 
  11  chr11_22513499     ZGre    G    A        0      0        2 
  11  chr11_22513499     ZHar    G    A        0      0        2 
  11  chr11_22513499   Sample    G    A        1      2        2 
  11  chr11_22525006     AAsi    G    A        0      0        2 
  11  chr11_22525006     AKia    G    A        0      0        2 
  11  chr11_22525006     AOna    G    A        0      0        2 
  11  chr11_22525006     ASom    G    A        0      0        2 
  11  chr11_22525006     HCab    G    A        1      2        2 
  11  chr11_22525006     HPrz    G    A        1      2        2 
  11  chr11_22525006     ZBoe    G    A        0      0        2 
  11  chr11_22525006     ZGre    G    A        0      0        2 
  11  chr11_22525006     ZHar    G    A        0      0        2 
  11  chr11_22525006   Sample    G    A        1      2        2 
  11  chr11_22529498     AAsi    A    C      0.5      1        2 
  11  chr11_22529498     AKia    A    C        0      0        2 
  11  chr11_22529498     AOna    A    C        0      0        2 
  11  chr11_22529498     ASom    A    C        0      0        2 
  11  chr11_22529498     HCab    A    C        0      0        2 
  11  chr11_22529498     HPrz    A    C        0      0        2 
  11  chr11_22529498     ZBoe    A    C        0      0        2 
  11  chr11_22529498     ZGre    A    C        0      0        2 
  11  chr11_22529498     ZHar    A    C        0      0        2 
  11  chr11_22529498   Sample    A    C        0      0        2 
  11  chr11_22530196     AAsi    C    A        0      0        2 
  11  chr11_22530196     AKia    C    A        0      0        2 
  11  chr11_22530196     AOna    C    A        0      0        2 
  11  chr11_22530196     ASom    C    A        0      0        2 
  11  chr11_22530196     HCab    C    A      0.5      1        2 
  11  chr11_22530196     HPrz    C    A        0      0        2 
  11  chr11_22530196     ZBoe    C    A        0      0        2 
  11  chr11_22530196     ZGre    C    A        0      0        2 
  11  chr11_22530196     ZHar    C    A        0      0        2 
  11  chr11_22530196   Sample    C    A        1      2        2 
  11  chr11_22533722     AAsi    A    G        0      0        2 
  11  chr11_22533722     AKia    A    G        0      0        2 
  11  chr11_22533722     AOna    A    G        0      0        2 
  11  chr11_22533722     ASom    A    G        0      0        2 
  11  chr11_22533722     HCab    A    G        1      2        2 
  11  chr11_22533722     HPrz    A    G        1      2        2 
  11  chr11_22533722     ZBoe    A    G        0      0        2 
  11  chr11_22533722     ZGre    A    G        0      0        2 
  11  chr11_22533722     ZHar    A    G        0      0        2 
  11  chr11_22533722   Sample    A    G        1      2        2 
  11  chr11_22542926     AAsi    A    G        0      0        2 
  11  chr11_22542926     AKia    A    G        0      0        2 
  11  chr11_22542926     AOna    A    G        0      0        2 
  11  chr11_22542926     ASom    A    G        0      0        2 
  11  chr11_22542926     HCab    A    G      0.5      1        2 
  11  chr11_22542926     HPrz    A    G        0      0        2 
  11  chr11_22542926     ZBoe    A    G        0      0        2 
  11  chr11_22542926     ZGre    A    G        0      0        2 
  11  chr11_22542926     ZHar    A    G        0      0        2 
  11  chr11_22542926   Sample    A    G        0      0        2 
  11  chr11_22543938     AAsi    C    G        0      0        2 
  11  chr11_22543938     AKia    C    G        0      0        2 
  11  chr11_22543938     AOna    C    G        0      0        2 
  11  chr11_22543938     ASom    C    G        0      0        2 
  11  chr11_22543938     HCab    C    G        0      0        2 
  11  chr11_22543938     HPrz    C    G        0      0        2 
  11  chr11_22543938     ZBoe    C    G        0      0        2 
  11  chr11_22543938     ZGre    C    G        0      0        2 
  11  chr11_22543938     ZHar    C    G        1      2        2 
  11  chr11_22543938   Sample    C    G        0      0        2 
  11  chr11_22548346     AAsi    G    C      0.5      1        2 
  11  chr11_22548346     AKia    G    C        0      0        2 
  11  chr11_22548346     AOna    G    C        0      0        2 
  11  chr11_22548346     ASom    G    C        0      0        2 
  11  chr11_22548346     HCab    G    C        1      2        2 
  11  chr11_22548346     HPrz    G    C        1      2        2 
  11  chr11_22548346     ZBoe    G    C        0      0        2 
  11  chr11_22548346     ZGre    G    C        0      0        2 
  11  chr11_22548346     ZHar    G    C        0      0        2 
  11  chr11_22548346   Sample    G    C        1      2        2 
  11  chr11_22563293     AAsi    C    G        0      0        2 
  11  chr11_22563293     AKia    C    G        0      0        2 
  11  chr11_22563293     AOna    C    G        0      0        2 
  11  chr11_22563293     ASom    C    G      0.5      1        2 
  11  chr11_22563293     HCab    C    G        0      0        2 
  11  chr11_22563293     HPrz    C    G        0      0        2 
  11  chr11_22563293     ZBoe    C    G        0      0        2 
  11  chr11_22563293     ZGre    C    G        0      0        2 
  11  chr11_22563293     ZHar    C    G        0      0        2 
  11  chr11_22563293   Sample    C    G        0      0        2 
  11  chr11_22581110     AAsi    A    C        0      0        2 
  11  chr11_22581110     AKia    A    C        0      0        2 
  11  chr11_22581110     AOna    A    C        0      0        2 
  11  chr11_22581110     ASom    A    C        0      0        2 
  11  chr11_22581110     HCab    A    C        1      2        2 
  11  chr11_22581110     HPrz    A    C        1      2        2 
  11  chr11_22581110     ZBoe    A    C        0      0        2 
  11  chr11_22581110     ZGre    A    C        0      0        2 
  11  chr11_22581110     ZHar    A    C        0      0        2 
  11  chr11_22581110   Sample    A    C        1      2        2 
  11  chr11_22584642     AAsi    A    G        0      0        2 
  11  chr11_22584642     AKia    A    G      0.5      1        2 
  11  chr11_22584642     AOna    A    G        0      0        2 
  11  chr11_22584642     ASom    A    G        0      0        2 
  11  chr11_22584642     HCab    A    G        0      0        2 
  11  chr11_22584642     HPrz    A    G        0      0        2 
  11  chr11_22584642     ZBoe    A    G        0      0        2 
  11  chr11_22584642     ZGre    A    G        0      0        2 
  11  chr11_22584642     ZHar    A    G        0      0        2 
  11  chr11_22584642   Sample    A    G        0      0        2 
  11  chr11_22585005     AAsi    A    G        0      0        2 
  11  chr11_22585005     AKia    A    G        0      0        2 
  11  chr11_22585005     AOna    A    G        0      0        2 
  11  chr11_22585005     ASom    A    G        0      0        2 
  11  chr11_22585005     HCab    A    G        0      0        2 
  11  chr11_22585005     HPrz    A    G        0      0        2 
  11  chr11_22585005     ZBoe    A    G      0.5      1        2 
  11  chr11_22585005     ZGre    A    G        0      0        2 
  11  chr11_22585005     ZHar    A    G      0.5      1        2 
  11  chr11_22585005   Sample    A    G        0      0        2 
  11  chr11_22604505     AAsi    A    C        0      0        2 
  11  chr11_22604505     AKia    A    C        0      0        2 
  11  chr11_22604505     AOna    A    C        0      0        2 
  11  chr11_22604505     ASom    A    C        0      0        2 
  11  chr11_22604505     HCab    A    C        1      2        2 
  11  chr11_22604505     HPrz    A    C        1      2        2 
  11  chr11_22604505     ZBoe    A    C        0      0        2 
  11  chr11_22604505     ZGre    A    C        0      0        2 
  11  chr11_22604505     ZHar    A    C        0      0        2 
  11  chr11_22604505   Sample    A    C        1      2        2 
  11  chr11_22607753     AAsi    G    A        0      0        2 
  11  chr11_22607753     AKia    G    A        0      0        2 
  11  chr11_22607753     AOna    G    A        0      0        2 
  11  chr11_22607753     ASom    G    A        0      0        2 
  11  chr11_22607753     HCab    G    A        0      0        2 
  11  chr11_22607753     HPrz    G    A      0.5      1        2 
  11  chr11_22607753     ZBoe    G    A        0      0        2 
  11  chr11_22607753     ZGre    G    A        0      0        2 
  11  chr11_22607753     ZHar    G    A        0      0        2 
  11  chr11_22607753   Sample    G    A        0      0        2 
  11  chr11_22611003     AAsi    C    T        0      0        2 
  11  chr11_22611003     AKia    C    T        1      2        2 
  11  chr11_22611003     AOna    C    T        1      2        2 
  11  chr11_22611003     ASom    C    T        0      0        2 
  11  chr11_22611003     HCab    C    T        0      0        2 
  11  chr11_22611003     HPrz    C    T        0      0        2 
  11  chr11_22611003     ZBoe    C    T        0      0        2 
  11  chr11_22611003     ZGre    C    T        0      0        2 
  11  chr11_22611003     ZHar    C    T        0      0        2 
  11  chr11_22611003   Sample    C    T        0      0        2 
  11  chr11_22617198     AAsi    T    C      0.5      1        2 
  11  chr11_22617198     AKia    T    C        0      0        2 
  11  chr11_22617198     AOna    T    C        0      0        2 
  11  chr11_22617198     ASom    T    C        0      0        2 
  11  chr11_22617198     HCab    T    C        0      0        2 
  11  chr11_22617198     HPrz    T    C        0      0        2 
  11  chr11_22617198     ZBoe    T    C        0      0        2 
  11  chr11_22617198     ZGre    T    C        0      0        2 
  11  chr11_22617198     ZHar    T    C        0      0        2 
  11  chr11_22617198   Sample    T    C        0      0        2 
  11  chr11_22620229     AAsi    G    C        0      0        2 
  11  chr11_22620229     AKia    G    C        0      0        2 
  11  chr11_22620229     AOna    G    C        0      0        2 
  11  chr11_22620229     ASom    G    C        0      0        2 
  11  chr11_22620229     HCab    G    C        0      0        2 
  11  chr11_22620229     HPrz    G    C        0      0        2 
  11  chr11_22620229     ZBoe    G    C        0      0        2 
  11  chr11_22620229     ZGre    G    C        1      2        2 
  11  chr11_22620229     ZHar    G    C        0      0        2 
  11  chr11_22620229   Sample    G    C        0      0        2 
  11  chr11_22622177     AAsi    G    A        0      0        2 
  11  chr11_22622177     AKia    G    A        0      0        2 
  11  chr11_22622177     AOna    G    A        0      0        2 
  11  chr11_22622177     ASom    G    A        0      0        2 
  11  chr11_22622177     HCab    G    A        1      2        2 
  11  chr11_22622177     HPrz    G    A        1      2        2 
  11  chr11_22622177     ZBoe    G    A        0      0        2 
  11  chr11_22622177     ZGre    G    A        0      0        2 
  11  chr11_22622177     ZHar    G    A        0      0        2 
  11  chr11_22622177   Sample    G    A        1      2        2 
  11  chr11_22626143     AAsi    A    G        0      0        2 
  11  chr11_22626143     AKia    A    G        0      0        2 
  11  chr11_22626143     AOna    A    G        0      0        2 
  11  chr11_22626143     ASom    A    G        0      0        2 
  11  chr11_22626143     HCab    A    G        0      0        2 
  11  chr11_22626143     HPrz    A    G      0.5      1        2 
  11  chr11_22626143     ZBoe    A    G        1      2        2 
  11  chr11_22626143     ZGre    A    G        0      0        2 
  11  chr11_22626143     ZHar    A    G        0      0        2 
  11  chr11_22626143   Sample    A    G        0      0        2 
  11  chr11_22629627     AAsi    A    G        0      0        2 
  11  chr11_22629627     AKia    A    G        0      0        2 
  11  chr11_22629627     AOna    A    G        1      2        2 
  11  chr11_22629627     ASom    A    G        0      0        2 
  11  chr11_22629627     HCab    A    G        0      0        2 
  11  chr11_22629627     HPrz    A    G        0      0        2 
  11  chr11_22629627     ZBoe    A    G        0      0        2 
  11  chr11_22629627     ZGre    A    G        0      0        2 
  11  chr11_22629627     ZHar    A    G        0      0        2 
  11  chr11_22629627   Sample    A    G        0      0        2 
  11  chr11_22638839     AAsi    G    T        0      0        2 
  11  chr11_22638839     AKia    G    T        0      0        2 
  11  chr11_22638839     AOna    G    T        0      0        2 
  11  chr11_22638839     ASom    G    T        0      0        2 
  11  chr11_22638839     HCab    G    T        0      0        2 
  11  chr11_22638839     HPrz    G    T        0      0        2 
  11  chr11_22638839     ZBoe    G    T        0      0        2 
  11  chr11_22638839     ZGre    G    T        0      0        2 
  11  chr11_22638839     ZHar    G    T        1      2        2 
  11  chr11_22638839   Sample    G    T        0      0        2 
  11  chr11_22648428     AAsi    A    G        0      0        2 
  11  chr11_22648428     AKia    A    G        0      0        2 
  11  chr11_22648428     AOna    A    G        0      0        2 
  11  chr11_22648428     ASom    A    G        0      0        2 
  11  chr11_22648428     HCab    A    G        0      0        2 
  11  chr11_22648428     HPrz    A    G        0      0        2 
  11  chr11_22648428     ZBoe    A    G        1      2        2 
  11  chr11_22648428     ZGre    A    G        0      0        2 
  11  chr11_22648428     ZHar    A    G        0      0        2 
  11  chr11_22648428   Sample    A    G        0      0        2 
  11  chr11_22648877     AAsi    A    G        0      0        2 
  11  chr11_22648877     AKia    A    G        0      0        2 
  11  chr11_22648877     AOna    A    G        0      0        2 
  11  chr11_22648877     ASom    A    G        0      0        2 
  11  chr11_22648877     HCab    A    G      0.5      1        2 
  11  chr11_22648877     HPrz    A    G        1      2        2 
  11  chr11_22648877     ZBoe    A    G        0      0        2 
  11  chr11_22648877     ZGre    A    G        0      0        2 
  11  chr11_22648877     ZHar    A    G        0      0        2 
  11  chr11_22648877   Sample    A    G        1      2        2 
  11  chr11_22652260     AAsi    T    C        0      0        2 
  11  chr11_22652260     AKia    T    C        0      0        2 
  11  chr11_22652260     AOna    T    C        0      0        2 
  11  chr11_22652260     ASom    T    C        0      0        2 
  11  chr11_22652260     HCab    T    C        1      2        2 
  11  chr11_22652260     HPrz    T    C        1      2        2 
  11  chr11_22652260     ZBoe    T    C        0      0        2 
  11  chr11_22652260     ZGre    T    C        0      0        2 
  11  chr11_22652260     ZHar    T    C        0      0        2 
  11  chr11_22652260   Sample    T    C        1      2        2 
  11  chr11_22669042     AAsi    C    T        0      0        2 
  11  chr11_22669042     AKia    C    T        0      0        2 
  11  chr11_22669042     AOna    C    T        0      0        2 
  11  chr11_22669042     ASom    C    T        0      0        2 
  11  chr11_22669042     HCab    C    T        1      2        2 
  11  chr11_22669042     HPrz    C    T        1      2        2 
  11  chr11_22669042     ZBoe    C    T        0      0        2 
  11  chr11_22669042     ZGre    C    T        0      0        2 
  11  chr11_22669042     ZHar    C    T        0      0        2 
  11  chr11_22669042   Sample    C    T        1      2        2 
  11  chr11_22671104     AAsi    C    T        0      0        2 
  11  chr11_22671104     AKia    C    T        0      0        2 
  11  chr11_22671104     AOna    C    T        0      0        2 
  11  chr11_22671104     ASom    C    T        0      0        2 
  11  chr11_22671104     HCab    C    T        1      2        2 
  11  chr11_22671104     HPrz    C    T        1      2        2 
  11  chr11_22671104     ZBoe    C    T        0      0        2 
  11  chr11_22671104     ZGre    C    T        0      0        2 
  11  chr11_22671104     ZHar    C    T        0      0        2 
  11  chr11_22671104   Sample    C    T        1      2        2 
  11  chr11_22672835     AAsi    A    G        0      0        2 
  11  chr11_22672835     AKia    A    G        1      2        2 
  11  chr11_22672835     AOna    A    G        0      0        2 
  11  chr11_22672835     ASom    A    G        0      0        2 
  11  chr11_22672835     HCab    A    G        0      0        2 
  11  chr11_22672835     HPrz    A    G        0      0        2 
  11  chr11_22672835     ZBoe    A    G        0      0        2 
  11  chr11_22672835     ZGre    A    G        0      0        2 
  11  chr11_22672835     ZHar    A    G        0      0        2 
  11  chr11_22672835   Sample    A    G        0      0        2 
  11  chr11_22674536     AAsi    G    C        0      0        2 
  11  chr11_22674536     AKia    G    C        1      2        2 
  11  chr11_22674536     AOna    G    C        0      0        2 
  11  chr11_22674536     ASom    G    C        0      0        2 
  11  chr11_22674536     HCab    G    C        0      0        2 
  11  chr11_22674536     HPrz    G    C        0      0        2 
  11  chr11_22674536     ZBoe    G    C        0      0        2 
  11  chr11_22674536     ZGre    G    C        0      0        2 
  11  chr11_22674536     ZHar    G    C        0      0        2 
  11  chr11_22674536   Sample    G    C        0      0        2 
  11  chr11_22687826     AAsi    G    A        0      0        2 
  11  chr11_22687826     AKia    G    A        0      0        2 
  11  chr11_22687826     AOna    G    A        0      0        2 
  11  chr11_22687826     ASom    G    A        0      0        2 
  11  chr11_22687826     HCab    G    A        1      2        2 
  11  chr11_22687826     HPrz    G    A        1      2        2 
  11  chr11_22687826     ZBoe    G    A        0      0        2 
  11  chr11_22687826     ZGre    G    A        0      0        2 
  11  chr11_22687826     ZHar    G    A        0      0        2 
  11  chr11_22687826   Sample    G    A        1      2        2 
  11  chr11_22689581     AAsi    T    C        0      0        2 
  11  chr11_22689581     AKia    T    C        0      0        2 
  11  chr11_22689581     AOna    T    C        0      0        2 
  11  chr11_22689581     ASom    T    C        0      0        2 
  11  chr11_22689581     HCab    T    C        1      2        2 
  11  chr11_22689581     HPrz    T    C        1      2        2 
  11  chr11_22689581     ZBoe    T    C        0      0        2 
  11  chr11_22689581     ZGre    T    C        0      0        2 
  11  chr11_22689581     ZHar    T    C      0.5      1        2 
  11  chr11_22689581   Sample    T    C        1      2        2 
  11  chr11_22690170     AAsi    T    C        0      0        2 
  11  chr11_22690170     AKia    T    C        0      0        2 
  11  chr11_22690170     AOna    T    C        0      0        2 
  11  chr11_22690170     ASom    T    C        0      0        2 
  11  chr11_22690170     HCab    T    C        0      0        2 
  11  chr11_22690170     HPrz    T    C        0      0        2 
  11  chr11_22690170     ZBoe    T    C        0      0        2 
  11  chr11_22690170     ZGre    T    C      0.5      1        2 
  11  chr11_22690170     ZHar    T    C        0      0        2 
  11  chr11_22690170   Sample    T    C        0      0        2 
  11  chr11_22697013     AAsi    A    G        0      0        2 
  11  chr11_22697013     AKia    A    G        0      0        2 
  11  chr11_22697013     AOna    A    G        0      0        2 
  11  chr11_22697013     ASom    A    G        0      0        2 
  11  chr11_22697013     HCab    A    G        1      2        2 
  11  chr11_22697013     HPrz    A    G        1      2        2 
  11  chr11_22697013     ZBoe    A    G        0      0        2 
  11  chr11_22697013     ZGre    A    G        0      0        2 
  11  chr11_22697013     ZHar    A    G        0      0        2 
  11  chr11_22697013   Sample    A    G        1      2        2 
  11  chr11_22698273     AAsi    T    C        0      0        2 
  11  chr11_22698273     AKia    T    C        0      0        2 
  11  chr11_22698273     AOna    T    C        0      0        2 
  11  chr11_22698273     ASom    T    C        0      0        2 
  11  chr11_22698273     HCab    T    C        0      0        2 
  11  chr11_22698273     HPrz    T    C        0      0        2 
  11  chr11_22698273     ZBoe    T    C        0      0        2 
  11  chr11_22698273     ZGre    T    C        0      0        2 
  11  chr11_22698273     ZHar    T    C        1      2        2 
  11  chr11_22698273   Sample    T    C        0      0        2 
  11  chr11_22699466     AAsi    T    A        0      0        2 
  11  chr11_22699466     AKia    T    A        0      0        2 
  11  chr11_22699466     AOna    T    A        0      0        2 
  11  chr11_22699466     ASom    T    A        0      0        2 
  11  chr11_22699466     HCab    T    A        0      0        2 
  11  chr11_22699466     HPrz    T    A        0      0        2 
  11  chr11_22699466     ZBoe    T    A        0      0        2 
  11  chr11_22699466     ZGre    T    A        1      2        2 
  11  chr11_22699466     ZHar    T    A        1      2        2 
  11  chr11_22699466   Sample    T    A        0      0        2 
  11  chr11_22704286     AAsi    T    C        0      0        2 
  11  chr11_22704286     AKia    T    C        0      0        2 
  11  chr11_22704286     AOna    T    C        1      2        2 
  11  chr11_22704286     ASom    T    C        0      0        2 
  11  chr11_22704286     HCab    T    C        1      2        2 
  11  chr11_22704286     HPrz    T    C        1      2        2 
  11  chr11_22704286     ZBoe    T    C        0      0        2 
  11  chr11_22704286     ZGre    T    C        0      0        2 
  11  chr11_22704286     ZHar    T    C        0      0        2 
  11  chr11_22704286   Sample    T    C        1      2        2 
  11  chr11_22716398     AAsi    A    C        0      0        2 
  11  chr11_22716398     AKia    A    C        0      0        2 
  11  chr11_22716398     AOna    A    C        0      0        2 
  11  chr11_22716398     ASom    A    C        0      0        2 
  11  chr11_22716398     HCab    A    C        0      0        2 
  11  chr11_22716398     HPrz    A    C        0      0        2 
  11  chr11_22716398     ZBoe    A    C        0      0        2 
  11  chr11_22716398     ZGre    A    C        0      0        2 
  11  chr11_22716398     ZHar    A    C        1      2        2 
  11  chr11_22716398   Sample    A    C        0      0        2 
  11  chr11_22721365     AAsi    A    G        0      0        2 
  11  chr11_22721365     AKia    A    G        0      0        2 
  11  chr11_22721365     AOna    A    G        0      0        2 
  11  chr11_22721365     ASom    A    G        0      0        2 
  11  chr11_22721365     HCab    A    G        0      0        2 
  11  chr11_22721365     HPrz    A    G        0      0        2 
  11  chr11_22721365     ZBoe    A    G      0.5      1        2 
  11  chr11_22721365     ZGre    A    G        0      0        2 
  11  chr11_22721365     ZHar    A    G        0      0        2 
  11  chr11_22721365   Sample    A    G        0      0        2 
  11  chr11_22726086     AAsi    T    C        0      0        2 
  11  chr11_22726086     AKia    T    C        1      2        2 
  11  chr11_22726086     AOna    T    C        1      2        2 
  11  chr11_22726086     ASom    T    C        0      0        2 
  11  chr11_22726086     HCab    T    C        0      0        2 
  11  chr11_22726086     HPrz    T    C        0      0        2 
  11  chr11_22726086     ZBoe    T    C        0      0        2 
  11  chr11_22726086     ZGre    T    C        0      0        2 
  11  chr11_22726086     ZHar    T    C        0      0        2 
  11  chr11_22726086   Sample    T    C        0      0        2 
  11  chr11_22726362     AAsi    A    T        0      0        2 
  11  chr11_22726362     AKia    A    T        0      0        2 
  11  chr11_22726362     AOna    A    T        0      0        2 
  11  chr11_22726362     ASom    A    T        0      0        2 
  11  chr11_22726362     HCab    A    T        1      2        2 
  11  chr11_22726362     HPrz    A    T        1      2        2 
  11  chr11_22726362     ZBoe    A    T        0      0        2 
  11  chr11_22726362     ZGre    A    T        0      0        2 
  11  chr11_22726362     ZHar    A    T        0      0        2 
  11  chr11_22726362   Sample    A    T        1      2        2 
  11  chr11_22728508     AAsi    C    T        0      0        2 
  11  chr11_22728508     AKia    C    T        0      0        2 
  11  chr11_22728508     AOna    C    T        0      0        2 
  11  chr11_22728508     ASom    C    T        0      0        2 
  11  chr11_22728508     HCab    C    T        0      0        2 
  11  chr11_22728508     HPrz    C    T        0      0        2 
  11  chr11_22728508     ZBoe    C    T        0      0        2 
  11  chr11_22728508     ZGre    C    T        1      2        2 
  11  chr11_22728508     ZHar    C    T        0      0        2 
  11  chr11_22728508   Sample    C    T        0      0        2 
  11  chr11_22738246     AAsi    T    C        0      0        2 
  11  chr11_22738246     AKia    T    C        1      2        2 
  11  chr11_22738246     AOna    T    C        0      0        2 
  11  chr11_22738246     ASom    T    C        0      0        2 
  11  chr11_22738246     HCab    T    C        0      0        2 
  11  chr11_22738246     HPrz    T    C        0      0        2 
  11  chr11_22738246     ZBoe    T    C        0      0        2 
  11  chr11_22738246     ZGre    T    C        0      0        2 
  11  chr11_22738246     ZHar    T    C        0      0        2 
  11  chr11_22738246   Sample    T    C        0      0        2 
  11  chr11_22747686     AAsi    T    C        0      0        2 
  11  chr11_22747686     AKia    T    C        0      0        2 
  11  chr11_22747686     AOna    T    C        0      0        2 
  11  chr11_22747686     ASom    T    C        0      0        2 
  11  chr11_22747686     HCab    T    C        0      0        2 
  11  chr11_22747686     HPrz    T    C        0      0        2 
  11  chr11_22747686     ZBoe    T    C        0      0        2 
  11  chr11_22747686     ZGre    T    C        1      2        2 
  11  chr11_22747686     ZHar    T    C        0      0        2 
  11  chr11_22747686   Sample    T    C        0      0        2 
  11  chr11_22748249     AAsi    T    C        0      0        2 
  11  chr11_22748249     AKia    T    C        0      0        2 
  11  chr11_22748249     AOna    T    C        0      0        2 
  11  chr11_22748249     ASom    T    C        0      0        2 
  11  chr11_22748249     HCab    T    C        0      0        2 
  11  chr11_22748249     HPrz    T    C        0      0        2 
  11  chr11_22748249     ZBoe    T    C        0      0        2 
  11  chr11_22748249     ZGre    T    C        0      0        2 
  11  chr11_22748249     ZHar    T    C      0.5      1        2 
  11  chr11_22748249   Sample    T    C        0      0        2 
  11  chr11_22750617     AAsi    T    C        1      2        2 
  11  chr11_22750617     AKia    T    C        0      0        2 
  11  chr11_22750617     AOna    T    C        0      0        2 
  11  chr11_22750617     ASom    T    C        1      2        2 
  11  chr11_22750617     HCab    T    C        0      0        2 
  11  chr11_22750617     HPrz    T    C        0      0        2 
  11  chr11_22750617     ZBoe    T    C        0      0        2 
  11  chr11_22750617     ZGre    T    C        0      0        2 
  11  chr11_22750617     ZHar    T    C        0      0        2 
  11  chr11_22750617   Sample    T    C        0      0        2 
  11  chr11_22762537     AAsi    A    G        1      2        2 
  11  chr11_22762537     AKia    A    G        0      0        2 
  11  chr11_22762537     AOna    A    G        0      0        2 
  11  chr11_22762537     ASom    A    G      0.5      1        2 
  11  chr11_22762537     HCab    A    G        0      0        2 
  11  chr11_22762537     HPrz    A    G        0      0        2 
  11  chr11_22762537     ZBoe    A    G        0      0        2 
  11  chr11_22762537     ZGre    A    G        0      0        2 
  11  chr11_22762537     ZHar    A    G        0      0        2 
  11  chr11_22762537   Sample    A    G        0      0        2 
  11  chr11_22773494     AAsi    G    A        1      2        2 
  11  chr11_22773494     AKia    G    A        1      2        2 
  11  chr11_22773494     AOna    G    A        1      2        2 
  11  chr11_22773494     ASom    G    A        1      2        2 
  11  chr11_22773494     HCab    G    A        0      0        2 
  11  chr11_22773494     HPrz    G    A        0      0        2 
  11  chr11_22773494     ZBoe    G    A        0      0        2 
  11  chr11_22773494     ZGre    G    A        0      0        2 
  11  chr11_22773494     ZHar    G    A        0      0        2 
  11  chr11_22773494   Sample    G    A        0      0        2 
  11  chr11_22777202     AAsi    T    C        0      0        2 
  11  chr11_22777202     AKia    T    C        0      0        2 
  11  chr11_22777202     AOna    T    C        0      0        2 
  11  chr11_22777202     ASom    T    C        0      0        2 
  11  chr11_22777202     HCab    T    C        0      0        2 
  11  chr11_22777202     HPrz    T    C        0      0        2 
  11  chr11_22777202     ZBoe    T    C      0.5      1        2 
  11  chr11_22777202     ZGre    T    C        0      0        2 
  11  chr11_22777202     ZHar    T    C        0      0        2 
  11  chr11_22777202   Sample    T    C        0      0        2 
  11  chr11_22780997     AAsi    T    C        0      0        2 
  11  chr11_22780997     AKia    T    C        0      0        2 
  11  chr11_22780997     AOna    T    C        0      0        2 
  11  chr11_22780997     ASom    T    C        0      0        2 
  11  chr11_22780997     HCab    T    C        0      0        2 
  11  chr11_22780997     HPrz    T    C        0      0        2 
  11  chr11_22780997     ZBoe    T    C      0.5      1        2 
  11  chr11_22780997     ZGre    T    C        0      0        2 
  11  chr11_22780997     ZHar    T    C        0      0        2 
  11  chr11_22780997   Sample    T    C        0      0        2 
  11  chr11_22783796     AAsi    T    A        0      0        2 
  11  chr11_22783796     AKia    T    A        0      0        2 
  11  chr11_22783796     AOna    T    A        0      0        2 
  11  chr11_22783796     ASom    T    A        0      0        2 
  11  chr11_22783796     HCab    T    A        1      2        2 
  11  chr11_22783796     HPrz    T    A        1      2        2 
  11  chr11_22783796     ZBoe    T    A        0      0        2 
  11  chr11_22783796     ZGre    T    A        0      0        2 
  11  chr11_22783796     ZHar    T    A        0      0        2 
  11  chr11_22783796   Sample    T    A        1      2        2 
  11  chr11_22789942     AAsi    G    A        0      0        2 
  11  chr11_22789942     AKia    G    A        0      0        2 
  11  chr11_22789942     AOna    G    A        0      0        2 
  11  chr11_22789942     ASom    G    A        0      0        2 
  11  chr11_22789942     HCab    G    A        0      0        2 
  11  chr11_22789942     HPrz    G    A        0      0        2 
  11  chr11_22789942     ZBoe    G    A        0      0        2 
  11  chr11_22789942     ZGre    G    A        0      0        2 
  11  chr11_22789942     ZHar    G    A        1      2        2 
  11  chr11_22789942   Sample    G    A        0      0        2 
  11  chr11_22793926     AAsi    T    G        0      0        2 
  11  chr11_22793926     AKia    T    G        0      0        2 
  11  chr11_22793926     AOna    T    G        0      0        2 
  11  chr11_22793926     ASom    T    G        0      0        2 
  11  chr11_22793926     HCab    T    G        0      0        2 
  11  chr11_22793926     HPrz    T    G      0.5      1        2 
  11  chr11_22793926     ZBoe    T    G        0      0        2 
  11  chr11_22793926     ZGre    T    G        0      0        2 
  11  chr11_22793926     ZHar    T    G        0      0        2 
  11  chr11_22793926   Sample    T    G        0      0        2 
  11  chr11_22797169     AAsi    T    C        0      0        2 
  11  chr11_22797169     AKia    T    C        0      0        2 
  11  chr11_22797169     AOna    T    C        0      0        2 
  11  chr11_22797169     ASom    T    C        0      0        2 
  11  chr11_22797169     HCab    T    C        0      0        2 
  11  chr11_22797169     HPrz    T    C        0      0        2 
  11  chr11_22797169     ZBoe    T    C        0      0        2 
  11  chr11_22797169     ZGre    T    C      0.5      1        2 
  11  chr11_22797169     ZHar    T    C        1      2        2 
  11  chr11_22797169   Sample    T    C        0      0        2 
  11  chr11_22813038     AAsi    C    T        0      0        2 
  11  chr11_22813038     AKia    C    T        0      0        2 
  11  chr11_22813038     AOna    C    T        0      0        2 
  11  chr11_22813038     ASom    C    T        0      0        2 
  11  chr11_22813038     HCab    C    T        0      0        2 
  11  chr11_22813038     HPrz    C    T        0      0        2 
  11  chr11_22813038     ZBoe    C    T      0.5      1        2 
  11  chr11_22813038     ZGre    C    T        0      0        2 
  11  chr11_22813038     ZHar    C    T        0      0        2 
  11  chr11_22813038   Sample    C    T        0      0        2 
  11  chr11_22813350     AAsi    C    G        1      2        2 
  11  chr11_22813350     AKia    C    G        0      0        2 
  11  chr11_22813350     AOna    C    G        0      0        2 
  11  chr11_22813350     ASom    C    G        1      2        2 
  11  chr11_22813350     HCab    C    G        0      0        2 
  11  chr11_22813350     HPrz    C    G        0      0        2 
  11  chr11_22813350     ZBoe    C    G        0      0        2 
  11  chr11_22813350     ZGre    C    G        0      0        2 
  11  chr11_22813350     ZHar    C    G        0      0        2 
  11  chr11_22813350   Sample    C    G        0      0        2 
  11  chr11_22816143     AAsi    C    T        0      0        2 
  11  chr11_22816143     AKia    C    T        0      0        2 
  11  chr11_22816143     AOna    C    T        0      0        2 
  11  chr11_22816143     ASom    C    T        0      0        2 
  11  chr11_22816143     HCab    C    T        0      0        2 
  11  chr11_22816143     HPrz    C    T        0      0        2 
  11  chr11_22816143     ZBoe    C    T        0      0        2 
  11  chr11_22816143     ZGre    C    T      0.5      1        2 
  11  chr11_22816143     ZHar    C    T        0      0        2 
  11  chr11_22816143   Sample    C    T        0      0        2 
  11  chr11_22819340     AAsi    T    C        0      0        2 
  11  chr11_22819340     AKia    T    C        0      0        2 
  11  chr11_22819340     AOna    T    C        0      0        2 
  11  chr11_22819340     ASom    T    C        0      0        2 
  11  chr11_22819340     HCab    T    C        0      0        2 
  11  chr11_22819340     HPrz    T    C        0      0        2 
  11  chr11_22819340     ZBoe    T    C      0.5      1        2 
  11  chr11_22819340     ZGre    T    C        0      0        2 
  11  chr11_22819340     ZHar    T    C        0      0        2 
  11  chr11_22819340   Sample    T    C        0      0        2 
  11  chr11_22830109     AAsi    C    G        0      0        2 
  11  chr11_22830109     AKia    C    G        0      0        2 
  11  chr11_22830109     AOna    C    G        0      0        2 
  11  chr11_22830109     ASom    C    G        0      0        2 
  11  chr11_22830109     HCab    C    G      0.5      1        2 
  11  chr11_22830109     HPrz    C    G      0.5      1        2 
  11  chr11_22830109     ZBoe    C    G        0      0        2 
  11  chr11_22830109     ZGre    C    G        0      0        2 
  11  chr11_22830109     ZHar    C    G        0      0        2 
  11  chr11_22830109   Sample    C    G        0      0        2 
  11  chr11_22830715     AAsi    G    A        0      0        2 
  11  chr11_22830715     AKia    G    A        0      0        2 
  11  chr11_22830715     AOna    G    A        0      0        2 
  11  chr11_22830715     ASom    G    A        0      0        2 
  11  chr11_22830715     HCab    G    A        1      2        2 
  11  chr11_22830715     HPrz    G    A        1      2        2 
  11  chr11_22830715     ZBoe    G    A        0      0        2 
  11  chr11_22830715     ZGre    G    A        0      0        2 
  11  chr11_22830715     ZHar    G    A        0      0        2 
  11  chr11_22830715   Sample    G    A        1      2        2 
  11  chr11_22833194     AAsi    T    C        0      0        2 
  11  chr11_22833194     AKia    T    C        0      0        2 
  11  chr11_22833194     AOna    T    C        0      0        2 
  11  chr11_22833194     ASom    T    C        0      0        2 
  11  chr11_22833194     HCab    T    C        1      2        2 
  11  chr11_22833194     HPrz    T    C        1      2        2 
  11  chr11_22833194     ZBoe    T    C        0      0        2 
  11  chr11_22833194     ZGre    T    C        0      0        2 
  11  chr11_22833194     ZHar    T    C        0      0        2 
  11  chr11_22833194   Sample    T    C        1      2        2 
  11  chr11_22833565     AAsi    T    G        0      0        2 
  11  chr11_22833565     AKia    T    G        0      0        2 
  11  chr11_22833565     AOna    T    G        0      0        2 
  11  chr11_22833565     ASom    T    G        0      0        2 
  11  chr11_22833565     HCab    T    G        0      0        2 
  11  chr11_22833565     HPrz    T    G        0      0        2 
  11  chr11_22833565     ZBoe    T    G        0      0        2 
  11  chr11_22833565     ZGre    T    G        1      2        2 
  11  chr11_22833565     ZHar    T    G        0      0        2 
  11  chr11_22833565   Sample    T    G        0      0        2 
  11  chr11_22837181     AAsi    G    A        0      0        2 
  11  chr11_22837181     AKia    G    A        0      0        2 
  11  chr11_22837181     AOna    G    A        1      2        2 
  11  chr11_22837181     ASom    G    A        0      0        2 
  11  chr11_22837181     HCab    G    A        0      0        2 
  11  chr11_22837181     HPrz    G    A        0      0        2 
  11  chr11_22837181     ZBoe    G    A        0      0        2 
  11  chr11_22837181     ZGre    G    A        0      0        2 
  11  chr11_22837181     ZHar    G    A        0      0        2 
  11  chr11_22837181   Sample    G    A        0      0        2 
  11  chr11_22838300     AAsi    C    A        0      0        2 
  11  chr11_22838300     AKia    C    A        0      0        2 
  11  chr11_22838300     AOna    C    A        0      0        2 
  11  chr11_22838300     ASom    C    A        0      0        2 
  11  chr11_22838300     HCab    C    A        0      0        2 
  11  chr11_22838300     HPrz    C    A        0      0        2 
  11  chr11_22838300     ZBoe    C    A        1      2        2 
  11  chr11_22838300     ZGre    C    A        1      2        2 
  11  chr11_22838300     ZHar    C    A        1      2        2 
  11  chr11_22838300   Sample    C    A        0      0        2 
  11  chr11_22843447     AAsi    C    T        0      0        2 
  11  chr11_22843447     AKia    C    T        0      0        2 
  11  chr11_22843447     AOna    C    T        0      0        2 
  11  chr11_22843447     ASom    C    T        0      0        2 
  11  chr11_22843447     HCab    C    T        0      0        2 
  11  chr11_22843447     HPrz    C    T        0      0        2 
  11  chr11_22843447     ZBoe    C    T        0      0        2 
  11  chr11_22843447     ZGre    C    T        1      2        2 
  11  chr11_22843447     ZHar    C    T        0      0        2 
  11  chr11_22843447   Sample    C    T        0      0        2 
  11  chr11_22857569     AAsi    A    G        1      2        2 
  11  chr11_22857569     AKia    A    G        1      2        2 
  11  chr11_22857569     AOna    A    G        1      2        2 
  11  chr11_22857569     ASom    A    G        1      2        2 
  11  chr11_22857569     HCab    A    G        0      0        2 
  11  chr11_22857569     HPrz    A    G        0      0        2 
  11  chr11_22857569     ZBoe    A    G        0      0        2 
  11  chr11_22857569     ZGre    A    G        0      0        2 
  11  chr11_22857569     ZHar    A    G        0      0        2 
  11  chr11_22857569   Sample    A    G        0      0        2 
  11  chr11_22859957     AAsi    G    T        0      0        2 
  11  chr11_22859957     AKia    G    T        0      0        2 
  11  chr11_22859957     AOna    G    T        0      0        2 
  11  chr11_22859957     ASom    G    T        0      0        2 
  11  chr11_22859957     HCab    G    T        0      0        2 
  11  chr11_22859957     HPrz    G    T        0      0        2 
  11  chr11_22859957     ZBoe    G    T        0      0        2 
  11  chr11_22859957     ZGre    G    T        1      2        2 
  11  chr11_22859957     ZHar    G    T        0      0        2 
  11  chr11_22859957   Sample    G    T        0      0        2 
  11  chr11_22873716     AAsi    A    T        0      0        2 
  11  chr11_22873716     AKia    A    T        0      0        2 
  11  chr11_22873716     AOna    A    T        0      0        2 
  11  chr11_22873716     ASom    A    T        0      0        2 
  11  chr11_22873716     HCab    A    T        0      0        2 
  11  chr11_22873716     HPrz    A    T        0      0        2 
  11  chr11_22873716     ZBoe    A    T        0      0        2 
  11  chr11_22873716     ZGre    A    T        0      0        2 
  11  chr11_22873716     ZHar    A    T      0.5      1        2 
  11  chr11_22873716   Sample    A    T        0      0        2 
  11  chr11_22876674     AAsi    T    C        0      0        2 
  11  chr11_22876674     AKia    T    C        0      0        2 
  11  chr11_22876674     AOna    T    C        0      0        2 
  11  chr11_22876674     ASom    T    C        0      0        2 
  11  chr11_22876674     HCab    T    C        0      0        2 
  11  chr11_22876674     HPrz    T    C        0      0        2 
  11  chr11_22876674     ZBoe    T    C        0      0        2 
  11  chr11_22876674     ZGre    T    C        0      0        2 
  11  chr11_22876674     ZHar    T    C        1      2        2 
  11  chr11_22876674   Sample    T    C        0      0        2 
  11  chr11_22884171     AAsi    A    C        0      0        2 
  11  chr11_22884171     AKia    A    C        1      2        2 
  11  chr11_22884171     AOna    A    C        1      2        2 
  11  chr11_22884171     ASom    A    C        0      0        2 
  11  chr11_22884171     HCab    A    C        0      0        2 
  11  chr11_22884171     HPrz    A    C        0      0        2 
  11  chr11_22884171     ZBoe    A    C        0      0        2 
  11  chr11_22884171     ZGre    A    C        0      0        2 
  11  chr11_22884171     ZHar    A    C        0      0        2 
  11  chr11_22884171   Sample    A    C        0      0        2 
  11  chr11_22890026     AAsi    T    G        0      0        2 
  11  chr11_22890026     AKia    T    G        0      0        2 
  11  chr11_22890026     AOna    T    G        0      0        2 
  11  chr11_22890026     ASom    T    G        0      0        2 
  11  chr11_22890026     HCab    T    G        0      0        2 
  11  chr11_22890026     HPrz    T    G        0      0        2 
  11  chr11_22890026     ZBoe    T    G        0      0        2 
  11  chr11_22890026     ZGre    T    G        0      0        2 
  11  chr11_22890026     ZHar    T    G        1      2        2 
  11  chr11_22890026   Sample    T    G        0      0        2 
  11  chr11_22921475     AAsi    G    A        0      0        2 
  11  chr11_22921475     AKia    G    A        1      2        2 
  11  chr11_22921475     AOna    G    A        0      0        2 
  11  chr11_22921475     ASom    G    A        0      0        2 
  11  chr11_22921475     HCab    G    A        0      0        2 
  11  chr11_22921475     HPrz    G    A        0      0        2 
  11  chr11_22921475     ZBoe    G    A        0      0        2 
  11  chr11_22921475     ZGre    G    A        0      0        2 
  11  chr11_22921475     ZHar    G    A        0      0        2 
  11  chr11_22921475   Sample    G    A        0      0        2 
  11  chr11_22929786     AAsi    G    A        1      2        2 
  11  chr11_22929786     AKia    G    A        0      0        2 
  11  chr11_22929786     AOna    G    A        0      0        2 
  11  chr11_22929786     ASom    G    A        1      2        2 
  11  chr11_22929786     HCab    G    A        0      0        2 
  11  chr11_22929786     HPrz    G    A        0      0        2 
  11  chr11_22929786     ZBoe    G    A        0      0        2 
  11  chr11_22929786     ZGre    G    A        0      0        2 
  11  chr11_22929786     ZHar    G    A        0      0        2 
  11  chr11_22929786   Sample    G    A        0      0        2 
  11  chr11_22930078     AAsi    T    C        0      0        2 
  11  chr11_22930078     AKia    T    C        0      0        2 
  11  chr11_22930078     AOna    T    C        0      0        2 
  11  chr11_22930078     ASom    T    C        0      0        2 
  11  chr11_22930078     HCab    T    C        1      2        2 
  11  chr11_22930078     HPrz    T    C        1      2        2 
  11  chr11_22930078     ZBoe    T    C        0      0        2 
  11  chr11_22930078     ZGre    T    C        0      0        2 
  11  chr11_22930078     ZHar    T    C        0      0        2 
  11  chr11_22930078   Sample    T    C        1      2        2 
  11  chr11_22943540     AAsi    A    G        0      0        2 
  11  chr11_22943540     AKia    A    G        1      2        2 
  11  chr11_22943540     AOna    A    G        0      0        2 
  11  chr11_22943540     ASom    A    G        0      0        2 
  11  chr11_22943540     HCab    A    G        0      0        2 
  11  chr11_22943540     HPrz    A    G        0      0        2 
  11  chr11_22943540     ZBoe    A    G        0      0        2 
  11  chr11_22943540     ZGre    A    G        0      0        2 
  11  chr11_22943540     ZHar    A    G        0      0        2 
  11  chr11_22943540   Sample    A    G        0      0        2 
  11  chr11_22984104     AAsi    C    A        0      0        2 
  11  chr11_22984104     AKia    C    A        0      0        2 
  11  chr11_22984104     AOna    C    A        0      0        2 
  11  chr11_22984104     ASom    C    A        0      0        2 
  11  chr11_22984104     HCab    C    A        0      0        2 
  11  chr11_22984104     HPrz    C    A      0.5      1        2 
  11  chr11_22984104     ZBoe    C    A        0      0        2 
  11  chr11_22984104     ZGre    C    A        0      0        2 
  11  chr11_22984104     ZHar    C    A        0      0        2 
  11  chr11_22984104   Sample    C    A        0      0        2 
  11  chr11_22988493     AAsi    C    A        0      0        2 
  11  chr11_22988493     AKia    C    A        1      2        2 
  11  chr11_22988493     AOna    C    A        0      0        2 
  11  chr11_22988493     ASom    C    A        0      0        2 
  11  chr11_22988493     HCab    C    A        0      0        2 
  11  chr11_22988493     HPrz    C    A        0      0        2 
  11  chr11_22988493     ZBoe    C    A        0      0        2 
  11  chr11_22988493     ZGre    C    A        0      0        2 
  11  chr11_22988493     ZHar    C    A        0      0        2 
  11  chr11_22988493   Sample    C    A        0      0        2 
  11  chr11_23010008     AAsi    G    A        1      2        2 
  11  chr11_23010008     AKia    G    A        0      0        2 
  11  chr11_23010008     AOna    G    A        0      0        2 
  11  chr11_23010008     ASom    G    A      0.5      1        2 
  11  chr11_23010008     HCab    G    A        0      0        2 
  11  chr11_23010008     HPrz    G    A        0      0        2 
  11  chr11_23010008     ZBoe    G    A        0      0        2 
  11  chr11_23010008     ZGre    G    A        0      0        2 
  11  chr11_23010008     ZHar    G    A        0      0        2 
  11  chr11_23010008   Sample    G    A        0      0        2 
  11  chr11_23013260     AAsi    T    C        0      0        2 
  11  chr11_23013260     AKia    T    C        0      0        2 
  11  chr11_23013260     AOna    T    C        0      0        2 
  11  chr11_23013260     ASom    T    C        0      0        2 
  11  chr11_23013260     HCab    T    C        0      0        2 
  11  chr11_23013260     HPrz    T    C        0      0        2 
  11  chr11_23013260     ZBoe    T    C        0      0        2 
  11  chr11_23013260     ZGre    T    C        1      2        2 
  11  chr11_23013260     ZHar    T    C        0      0        2 
  11  chr11_23013260   Sample    T    C        0      0        2 
  11  chr11_23015246     AAsi    C    A        0      0        2 
  11  chr11_23015246     AKia    C    A        1      2        2 
  11  chr11_23015246     AOna    C    A        0      0        2 
  11  chr11_23015246     ASom    C    A        0      0        2 
  11  chr11_23015246     HCab    C    A        0      0        2 
  11  chr11_23015246     HPrz    C    A        0      0        2 
  11  chr11_23015246     ZBoe    C    A        0      0        2 
  11  chr11_23015246     ZGre    C    A        0      0        2 
  11  chr11_23015246     ZHar    C    A        0      0        2 
  11  chr11_23015246   Sample    C    A        0      0        2 
  11  chr11_23016946     AAsi    A    G        0      0        2 
  11  chr11_23016946     AKia    A    G        0      0        2 
  11  chr11_23016946     AOna    A    G        0      0        2 
  11  chr11_23016946     ASom    A    G        0      0        2 
  11  chr11_23016946     HCab    A    G        0      0        2 
  11  chr11_23016946     HPrz    A    G        0      0        2 
  11  chr11_23016946     ZBoe    A    G      0.5      1        2 
  11  chr11_23016946     ZGre    A    G        0      0        2 
  11  chr11_23016946     ZHar    A    G        0      0        2 
  11  chr11_23016946   Sample    A    G        0      0        2 
  11  chr11_23020774     AAsi    C    G        0      0        2 
  11  chr11_23020774     AKia    C    G        0      0        2 
  11  chr11_23020774     AOna    C    G        0      0        2 
  11  chr11_23020774     ASom    C    G        0      0        2 
  11  chr11_23020774     HCab    C    G        0      0        2 
  11  chr11_23020774     HPrz    C    G        0      0        2 
  11  chr11_23020774     ZBoe    C    G        0      0        2 
  11  chr11_23020774     ZGre    C    G        1      2        2 
  11  chr11_23020774     ZHar    C    G        0      0        2 
  11  chr11_23020774   Sample    C    G        0      0        2 
  11  chr11_23037153     AAsi    A    G        0      0        2 
  11  chr11_23037153     AKia    A    G        0      0        2 
  11  chr11_23037153     AOna    A    G        0      0        2 
  11  chr11_23037153     ASom    A    G        0      0        2 
  11  chr11_23037153     HCab    A    G        1      2        2 
  11  chr11_23037153     HPrz    A    G        1      2        2 
  11  chr11_23037153     ZBoe    A    G        0      0        2 
  11  chr11_23037153     ZGre    A    G        0      0        2 
  11  chr11_23037153     ZHar    A    G        0      0        2 
  11  chr11_23037153   Sample    A    G        1      2        2 
  11  chr11_23038128     AAsi    G    A        0      0        2 
  11  chr11_23038128     AKia    G    A        0      0        2 
  11  chr11_23038128     AOna    G    A        1      2        2 
  11  chr11_23038128     ASom    G    A        0      0        2 
  11  chr11_23038128     HCab    G    A        0      0        2 
  11  chr11_23038128     HPrz    G    A        0      0        2 
  11  chr11_23038128     ZBoe    G    A        0      0        2 
  11  chr11_23038128     ZGre    G    A        0      0        2 
  11  chr11_23038128     ZHar    G    A        0      0        2 
  11  chr11_23038128   Sample    G    A        0      0        2 
  11  chr11_23041073     AAsi    T    C        0      0        2 
  11  chr11_23041073     AKia    T    C        0      0        2 
  11  chr11_23041073     AOna    T    C        0      0        2 
  11  chr11_23041073     ASom    T    C        0      0        2 
  11  chr11_23041073     HCab    T    C        1      2        2 
  11  chr11_23041073     HPrz    T    C        1      2        2 
  11  chr11_23041073     ZBoe    T    C        0      0        2 
  11  chr11_23041073     ZGre    T    C        0      0        2 
  11  chr11_23041073     ZHar    T    C        0      0        2 
  11  chr11_23041073   Sample    T    C        1      2        2 
  11  chr11_23044359     AAsi    A    G        0      0        2 
  11  chr11_23044359     AKia    A    G        0      0        2 
  11  chr11_23044359     AOna    A    G        0      0        2 
  11  chr11_23044359     ASom    A    G        0      0        2 
  11  chr11_23044359     HCab    A    G        0      0        2 
  11  chr11_23044359     HPrz    A    G        0      0        2 
  11  chr11_23044359     ZBoe    A    G        0      0        2 
  11  chr11_23044359     ZGre    A    G        0      0        2 
  11  chr11_23044359     ZHar    A    G        1      2        2 
  11  chr11_23044359   Sample    A    G        0      0        2 
  11  chr11_23044718     AAsi    G    A        0      0        2 
  11  chr11_23044718     AKia    G    A        0      0        2 
  11  chr11_23044718     AOna    G    A        0      0        2 
  11  chr11_23044718     ASom    G    A        0      0        2 
  11  chr11_23044718     HCab    G    A        1      2        2 
  11  chr11_23044718     HPrz    G    A        1      2        2 
  11  chr11_23044718     ZBoe    G    A        0      0        2 
  11  chr11_23044718     ZGre    G    A        0      0        2 
  11  chr11_23044718     ZHar    G    A        0      0        2 
  11  chr11_23044718   Sample    G    A        1      2        2 
  11  chr11_23055454     AAsi    C    T        0      0        2 
  11  chr11_23055454     AKia    C    T        0      0        2 
  11  chr11_23055454     AOna    C    T        0      0        2 
  11  chr11_23055454     ASom    C    T        0      0        2 
  11  chr11_23055454     HCab    C    T        0      0        2 
  11  chr11_23055454     HPrz    C    T      0.5      1        2 
  11  chr11_23055454     ZBoe    C    T        0      0        2 
  11  chr11_23055454     ZGre    C    T        0      0        2 
  11  chr11_23055454     ZHar    C    T        0      0        2 
  11  chr11_23055454   Sample    C    T        0      0        2 
  11  chr11_23060506     AAsi    T    C        0      0        2 
  11  chr11_23060506     AKia    T    C        0      0        2 
  11  chr11_23060506     AOna    T    C        0      0        2 
  11  chr11_23060506     ASom    T    C        0      0        2 
  11  chr11_23060506     HCab    T    C        0      0        2 
  11  chr11_23060506     HPrz    T    C        0      0        2 
  11  chr11_23060506     ZBoe    T    C        1      2        2 
  11  chr11_23060506     ZGre    T    C        1      2        2 
  11  chr11_23060506     ZHar    T    C        1      2        2 
  11  chr11_23060506   Sample    T    C        0      0        2 
  11  chr11_23060680     AAsi    T    C        1      2        2 
  11  chr11_23060680     AKia    T    C        0      0        2 
  11  chr11_23060680     AOna    T    C        0      0        2 
  11  chr11_23060680     ASom    T    C        1      2        2 
  11  chr11_23060680     HCab    T    C        0      0        2 
  11  chr11_23060680     HPrz    T    C        0      0        2 
  11  chr11_23060680     ZBoe    T    C        0      0        2 
  11  chr11_23060680     ZGre    T    C        0      0        2 
  11  chr11_23060680     ZHar    T    C        0      0        2 
  11  chr11_23060680   Sample    T    C        0      0        2 
  11  chr11_23063045     AAsi    T    C        0      0        2 
  11  chr11_23063045     AKia    T    C        0      0        2 
  11  chr11_23063045     AOna    T    C        0      0        2 
  11  chr11_23063045     ASom    T    C        0      0        2 
  11  chr11_23063045     HCab    T    C        0      0        2 
  11  chr11_23063045     HPrz    T    C        0      0        2 
  11  chr11_23063045     ZBoe    T    C      0.5      1        2 
  11  chr11_23063045     ZGre    T    C        0      0        2 
  11  chr11_23063045     ZHar    T    C        0      0        2 
  11  chr11_23063045   Sample    T    C        0      0        2 
  11  chr11_23064346     AAsi    G    T        0      0        2 
  11  chr11_23064346     AKia    G    T        0      0        2 
  11  chr11_23064346     AOna    G    T        0      0        2 
  11  chr11_23064346     ASom    G    T        0      0        2 
  11  chr11_23064346     HCab    G    T        1      2        2 
  11  chr11_23064346     HPrz    G    T        1      2        2 
  11  chr11_23064346     ZBoe    G    T        0      0        2 
  11  chr11_23064346     ZGre    G    T        0      0        2 
  11  chr11_23064346     ZHar    G    T        0      0        2 
  11  chr11_23064346   Sample    G    T        1      2        2 
  11  chr11_23066557     AAsi    G    C        0      0        2 
  11  chr11_23066557     AKia    G    C        0      0        2 
  11  chr11_23066557     AOna    G    C        0      0        2 
  11  chr11_23066557     ASom    G    C        0      0        2 
  11  chr11_23066557     HCab    G    C        1      2        2 
  11  chr11_23066557     HPrz    G    C        1      2        2 
  11  chr11_23066557     ZBoe    G    C        0      0        2 
  11  chr11_23066557     ZGre    G    C        0      0        2 
  11  chr11_23066557     ZHar    G    C        0      0        2 
  11  chr11_23066557   Sample    G    C        1      2        2 
  11  chr11_23072073     AAsi    T    G        0      0        2 
  11  chr11_23072073     AKia    T    G        0      0        2 
  11  chr11_23072073     AOna    T    G        0      0        2 
  11  chr11_23072073     ASom    T    G        0      0        2 
  11  chr11_23072073     HCab    T    G        0      0        2 
  11  chr11_23072073     HPrz    T    G        0      0        2 
  11  chr11_23072073     ZBoe    T    G      0.5      1        2 
  11  chr11_23072073     ZGre    T    G        0      0        2 
  11  chr11_23072073     ZHar    T    G        0      0        2 
  11  chr11_23072073   Sample    T    G        0      0        2 
  11  chr11_23080007     AAsi    G    A        0      0        2 
  11  chr11_23080007     AKia    G    A        0      0        2 
  11  chr11_23080007     AOna    G    A        0      0        2 
  11  chr11_23080007     ASom    G    A        0      0        2 
  11  chr11_23080007     HCab    G    A        1      2        2 
  11  chr11_23080007     HPrz    G    A        1      2        2 
  11  chr11_23080007     ZBoe    G    A        0      0        2 
  11  chr11_23080007     ZGre    G    A        0      0        2 
  11  chr11_23080007     ZHar    G    A        0      0        2 
  11  chr11_23080007   Sample    G    A        1      2        2 
  11  chr11_23088175     AAsi    C    G        0      0        2 
  11  chr11_23088175     AKia    C    G        0      0        2 
  11  chr11_23088175     AOna    C    G        0      0        2 
  11  chr11_23088175     ASom    C    G        0      0        2 
  11  chr11_23088175     HCab    C    G        0      0        2 
  11  chr11_23088175     HPrz    C    G        0      0        2 
  11  chr11_23088175     ZBoe    C    G        0      0        2 
  11  chr11_23088175     ZGre    C    G      0.5      1        2 
  11  chr11_23088175     ZHar    C    G        0      0        2 
  11  chr11_23088175   Sample    C    G        0      0        2 
  11  chr11_23097074     AAsi    G    A        0      0        2 
  11  chr11_23097074     AKia    G    A        0      0        2 
  11  chr11_23097074     AOna    G    A        0      0        2 
  11  chr11_23097074     ASom    G    A        0      0        2 
  11  chr11_23097074     HCab    G    A        0      0        2 
  11  chr11_23097074     HPrz    G    A        0      0        2 
  11  chr11_23097074     ZBoe    G    A        0      0        2 
  11  chr11_23097074     ZGre    G    A        0      0        2 
  11  chr11_23097074     ZHar    G    A        1      2        2 
  11  chr11_23097074   Sample    G    A        0      0        2 
  11  chr11_23099893     AAsi    G    T        0      0        2 
  11  chr11_23099893     AKia    G    T        0      0        2 
  11  chr11_23099893     AOna    G    T      0.5      1        2 
  11  chr11_23099893     ASom    G    T        0      0        2 
  11  chr11_23099893     HCab    G    T        0      0        2 
  11  chr11_23099893     HPrz    G    T        0      0        2 
  11  chr11_23099893     ZBoe    G    T        0      0        2 
  11  chr11_23099893     ZGre    G    T        0      0        2 
  11  chr11_23099893     ZHar    G    T        0      0        2 
  11  chr11_23099893   Sample    G    T        0      0        2 
  11  chr11_23099903     AAsi    A    T        0      0        2 
  11  chr11_23099903     AKia    A    T        0      0        2 
  11  chr11_23099903     AOna    A    T        0      0        2 
  11  chr11_23099903     ASom    A    T        0      0        2 
  11  chr11_23099903     HCab    A    T        0      0        2 
  11  chr11_23099903     HPrz    A    T        0      0        2 
  11  chr11_23099903     ZBoe    A    T        1      2        2 
  11  chr11_23099903     ZGre    A    T        0      0        2 
  11  chr11_23099903     ZHar    A    T        0      0        2 
  11  chr11_23099903   Sample    A    T        0      0        2 
  11  chr11_23101081     AAsi    G    C        0      0        2 
  11  chr11_23101081     AKia    G    C        0      0        2 
  11  chr11_23101081     AOna    G    C        0      0        2 
  11  chr11_23101081     ASom    G    C        0      0        2 
  11  chr11_23101081     HCab    G    C        1      2        2 
  11  chr11_23101081     HPrz    G    C        1      2        2 
  11  chr11_23101081     ZBoe    G    C        0      0        2 
  11  chr11_23101081     ZGre    G    C        0      0        2 
  11  chr11_23101081     ZHar    G    C        0      0        2 
  11  chr11_23101081   Sample    G    C        1      2        2 
  11  chr11_23106292     AAsi    C    G        0      0        2 
  11  chr11_23106292     AKia    C    G        0      0        2 
  11  chr11_23106292     AOna    C    G        0      0        2 
  11  chr11_23106292     ASom    C    G        0      0        2 
  11  chr11_23106292     HCab    C    G        1      2        2 
  11  chr11_23106292     HPrz    C    G        1      2        2 
  11  chr11_23106292     ZBoe    C    G        0      0        2 
  11  chr11_23106292     ZGre    C    G        0      0        2 
  11  chr11_23106292     ZHar    C    G        0      0        2 
  11  chr11_23106292   Sample    C    G        1      2        2 
  11  chr11_23107395     AAsi    T    A        0      0        2 
  11  chr11_23107395     AKia    T    A        0      0        2 
  11  chr11_23107395     AOna    T    A        0      0        2 
  11  chr11_23107395     ASom    T    A        0      0        2 
  11  chr11_23107395     HCab    T    A        1      2        2 
  11  chr11_23107395     HPrz    T    A        1      2        2 
  11  chr11_23107395     ZBoe    T    A        0      0        2 
  11  chr11_23107395     ZGre    T    A        0      0        2 
  11  chr11_23107395     ZHar    T    A        0      0        2 
  11  chr11_23107395   Sample    T    A        1      2        2 
  11  chr11_23111899     AAsi    T    C        0      0        2 
  11  chr11_23111899     AKia    T    C        0      0        2 
  11  chr11_23111899     AOna    T    C        0      0        2 
  11  chr11_23111899     ASom    T    C        0      0        2 
  11  chr11_23111899     HCab    T    C        1      2        2 
  11  chr11_23111899     HPrz    T    C        1      2        2 
  11  chr11_23111899     ZBoe    T    C        0      0        2 
  11  chr11_23111899     ZGre    T    C        0      0        2 
  11  chr11_23111899     ZHar    T    C        0      0        2 
  11  chr11_23111899   Sample    T    C        1      2        2 
  11  chr11_23118091     AAsi    T    C        0      0        2 
  11  chr11_23118091     AKia    T    C        0      0        2 
  11  chr11_23118091     AOna    T    C        0      0        2 
  11  chr11_23118091     ASom    T    C        0      0        2 
  11  chr11_23118091     HCab    T    C        0      0        2 
  11  chr11_23118091     HPrz    T    C        0      0        2 
  11  chr11_23118091     ZBoe    T    C        0      0        2 
  11  chr11_23118091     ZGre    T    C        1      2        2 
  11  chr11_23118091     ZHar    T    C        0      0        2 
  11  chr11_23118091   Sample    T    C        0      0        2 
  11  chr11_23121854     AAsi    A    C        0      0        2 
  11  chr11_23121854     AKia    A    C        0      0        2 
  11  chr11_23121854     AOna    A    C        0      0        2 
  11  chr11_23121854     ASom    A    C      0.5      1        2 
  11  chr11_23121854     HCab    A    C        0      0        2 
  11  chr11_23121854     HPrz    A    C        0      0        2 
  11  chr11_23121854     ZBoe    A    C        0      0        2 
  11  chr11_23121854     ZGre    A    C        0      0        2 
  11  chr11_23121854     ZHar    A    C        0      0        2 
  11  chr11_23121854   Sample    A    C        0      0        2 
  11  chr11_23124681     AAsi    A    G        1      2        2 
  11  chr11_23124681     AKia    A    G        0      0        2 
  11  chr11_23124681     AOna    A    G        0      0        2 
  11  chr11_23124681     ASom    A    G        1      2        2 
  11  chr11_23124681     HCab    A    G        0      0        2 
  11  chr11_23124681     HPrz    A    G        0      0        2 
  11  chr11_23124681     ZBoe    A    G        0      0        2 
  11  chr11_23124681     ZGre    A    G        0      0        2 
  11  chr11_23124681     ZHar    A    G        0      0        2 
  11  chr11_23124681   Sample    A    G        0      0        2 
  11  chr11_23126550     AAsi    T    C        0      0        2 
  11  chr11_23126550     AKia    T    C        0      0        2 
  11  chr11_23126550     AOna    T    C        0      0        2 
  11  chr11_23126550     ASom    T    C        0      0        2 
  11  chr11_23126550     HCab    T    C        1      2        2 
  11  chr11_23126550     HPrz    T    C        1      2        2 
  11  chr11_23126550     ZBoe    T    C        0      0        2 
  11  chr11_23126550     ZGre    T    C        0      0        2 
  11  chr11_23126550     ZHar    T    C        0      0        2 
  11  chr11_23126550   Sample    T    C        1      2        2 
  11  chr11_23127289     AAsi    C    A        0      0        2 
  11  chr11_23127289     AKia    C    A        0      0        2 
  11  chr11_23127289     AOna    C    A        0      0        2 
  11  chr11_23127289     ASom    C    A        0      0        2 
  11  chr11_23127289     HCab    C    A        1      2        2 
  11  chr11_23127289     HPrz    C    A        1      2        2 
  11  chr11_23127289     ZBoe    C    A        0      0        2 
  11  chr11_23127289     ZGre    C    A        0      0        2 
  11  chr11_23127289     ZHar    C    A        0      0        2 
  11  chr11_23127289   Sample    C    A        1      2        2 
  11  chr11_23127855     AAsi    G    T        0      0        2 
  11  chr11_23127855     AKia    G    T        0      0        2 
  11  chr11_23127855     AOna    G    T        0      0        2 
  11  chr11_23127855     ASom    G    T        0      0        2 
  11  chr11_23127855     HCab    G    T        1      2        2 
  11  chr11_23127855     HPrz    G    T        1      2        2 
  11  chr11_23127855     ZBoe    G    T        0      0        2 
  11  chr11_23127855     ZGre    G    T        0      0        2 
  11  chr11_23127855     ZHar    G    T        0      0        2 
  11  chr11_23127855   Sample    G    T        1      2        2 
  11  chr11_23127981     AAsi    A    G        0      0        2 
  11  chr11_23127981     AKia    A    G        0      0        2 
  11  chr11_23127981     AOna    A    G        1      2        2 
  11  chr11_23127981     ASom    A    G        0      0        2 
  11  chr11_23127981     HCab    A    G        0      0        2 
  11  chr11_23127981     HPrz    A    G        0      0        2 
  11  chr11_23127981     ZBoe    A    G        0      0        2 
  11  chr11_23127981     ZGre    A    G        0      0        2 
  11  chr11_23127981     ZHar    A    G        0      0        2 
  11  chr11_23127981   Sample    A    G        0      0        2 
  11  chr11_23133310     AAsi    C    T        0      0        2 
  11  chr11_23133310     AKia    C    T        1      2        2 
  11  chr11_23133310     AOna    C    T      0.5      1        2 
  11  chr11_23133310     ASom    C    T        0      0        2 
  11  chr11_23133310     HCab    C    T        0      0        2 
  11  chr11_23133310     HPrz    C    T        0      0        2 
  11  chr11_23133310     ZBoe    C    T        0      0        2 
  11  chr11_23133310     ZGre    C    T        0      0        2 
  11  chr11_23133310     ZHar    C    T        0      0        2 
  11  chr11_23133310   Sample    C    T        0      0        2 
  11  chr11_23137631     AAsi    G    T        0      0        2 
  11  chr11_23137631     AKia    G    T        0      0        2 
  11  chr11_23137631     AOna    G    T        0      0        2 
  11  chr11_23137631     ASom    G    T        0      0        2 
  11  chr11_23137631     HCab    G    T        0      0        2 
  11  chr11_23137631     HPrz    G    T        0      0        2 
  11  chr11_23137631     ZBoe    G    T        1      2        2 
  11  chr11_23137631     ZGre    G    T        0      0        2 
  11  chr11_23137631     ZHar    G    T        0      0        2 
  11  chr11_23137631   Sample    G    T        0      0        2 
  11  chr11_23137787     AAsi    C    A        0      0        2 
  11  chr11_23137787     AKia    C    A        0      0        2 
  11  chr11_23137787     AOna    C    A        0      0        2 
  11  chr11_23137787     ASom    C    A        0      0        2 
  11  chr11_23137787     HCab    C    A        0      0        2 
  11  chr11_23137787     HPrz    C    A        0      0        2 
  11  chr11_23137787     ZBoe    C    A        1      2        2 
  11  chr11_23137787     ZGre    C    A        0      0        2 
  11  chr11_23137787     ZHar    C    A        0      0        2 
  11  chr11_23137787   Sample    C    A        0      0        2 
  11  chr11_23139850     AAsi    T    C        0      0        2 
  11  chr11_23139850     AKia    T    C        0      0        2 
  11  chr11_23139850     AOna    T    C        0      0        2 
  11  chr11_23139850     ASom    T    C        0      0        2 
  11  chr11_23139850     HCab    T    C        0      0        2 
  11  chr11_23139850     HPrz    T    C        0      0        2 
  11  chr11_23139850     ZBoe    T    C        1      2        2 
  11  chr11_23139850     ZGre    T    C        0      0        2 
  11  chr11_23139850     ZHar    T    C        0      0        2 
  11  chr11_23139850   Sample    T    C        0      0        2 
  11  chr11_23141019     AAsi    T    C        0      0        2 
  11  chr11_23141019     AKia    T    C        0      0        2 
  11  chr11_23141019     AOna    T    C        0      0        2 
  11  chr11_23141019     ASom    T    C        0      0        2 
  11  chr11_23141019     HCab    T    C        1      2        2 
  11  chr11_23141019     HPrz    T    C        1      2        2 
  11  chr11_23141019     ZBoe    T    C        0      0        2 
  11  chr11_23141019     ZGre    T    C        0      0        2 
  11  chr11_23141019     ZHar    T    C        0      0        2 
  11  chr11_23141019   Sample    T    C        1      2        2 
  11  chr11_23142192     AAsi    G    A        0      0        2 
  11  chr11_23142192     AKia    G    A        0      0        2 
  11  chr11_23142192     AOna    G    A      0.5      1        2 
  11  chr11_23142192     ASom    G    A        0      0        2 
  11  chr11_23142192     HCab    G    A        0      0        2 
  11  chr11_23142192     HPrz    G    A        0      0        2 
  11  chr11_23142192     ZBoe    G    A        1      2        2 
  11  chr11_23142192     ZGre    G    A        1      2        2 
  11  chr11_23142192     ZHar    G    A        1      2        2 
  11  chr11_23142192   Sample    G    A        0      0        2 
  11  chr11_23144401     AAsi    A    G        0      0        2 
  11  chr11_23144401     AKia    A    G        0      0        2 
  11  chr11_23144401     AOna    A    G        0      0        2 
  11  chr11_23144401     ASom    A    G        0      0        2 
  11  chr11_23144401     HCab    A    G        0      0        2 
  11  chr11_23144401     HPrz    A    G        0      0        2 
  11  chr11_23144401     ZBoe    A    G        0      0        2 
  11  chr11_23144401     ZGre    A    G        0      0        2 
  11  chr11_23144401     ZHar    A    G        1      2        2 
  11  chr11_23144401   Sample    A    G        0      0        2 
  11  chr11_23153730     AAsi    T    A        0      0        2 
  11  chr11_23153730     AKia    T    A        0      0        2 
  11  chr11_23153730     AOna    T    A        0      0        2 
  11  chr11_23153730     ASom    T    A        0      0        2 
  11  chr11_23153730     HCab    T    A        0      0        2 
  11  chr11_23153730     HPrz    T    A        0      0        2 
  11  chr11_23153730     ZBoe    T    A      0.5      1        2 
  11  chr11_23153730     ZGre    T    A        0      0        2 
  11  chr11_23153730     ZHar    T    A        0      0        2 
  11  chr11_23153730   Sample    T    A        0      0        2 
  11  chr11_23155225     AAsi    A    G        0      0        2 
  11  chr11_23155225     AKia    A    G        0      0        2 
  11  chr11_23155225     AOna    A    G        0      0        2 
  11  chr11_23155225     ASom    A    G        0      0        2 
  11  chr11_23155225     HCab    A    G        1      2        2 
  11  chr11_23155225     HPrz    A    G        1      2        2 
  11  chr11_23155225     ZBoe    A    G        0      0        2 
  11  chr11_23155225     ZGre    A    G        0      0        2 
  11  chr11_23155225     ZHar    A    G        0      0        2 
  11  chr11_23155225   Sample    A    G        1      2        2 
  11  chr11_23184479     AAsi    C    T        0      0        2 
  11  chr11_23184479     AKia    C    T        0      0        2 
  11  chr11_23184479     AOna    C    T        0      0        2 
  11  chr11_23184479     ASom    C    T        0      0        2 
  11  chr11_23184479     HCab    C    T        1      2        2 
  11  chr11_23184479     HPrz    C    T        1      2        2 
  11  chr11_23184479     ZBoe    C    T        0      0        2 
  11  chr11_23184479     ZGre    C    T        0      0        2 
  11  chr11_23184479     ZHar    C    T        0      0        2 
  11  chr11_23184479   Sample    C    T        1      2        2 
  11  chr11_23186853     AAsi    C    A        0      0        2 
  11  chr11_23186853     AKia    C    A        0      0        2 
  11  chr11_23186853     AOna    C    A        0      0        2 
  11  chr11_23186853     ASom    C    A        0      0        2 
  11  chr11_23186853     HCab    C    A        1      2        2 
  11  chr11_23186853     HPrz    C    A        1      2        2 
  11  chr11_23186853     ZBoe    C    A        0      0        2 
  11  chr11_23186853     ZGre    C    A        0      0        2 
  11  chr11_23186853     ZHar    C    A        0      0        2 
  11  chr11_23186853   Sample    C    A        1      2        2 
  11  chr11_23193107     AAsi    G    A        0      0        2 
  11  chr11_23193107     AKia    G    A        0      0        2 
  11  chr11_23193107     AOna    G    A        1      2        2 
  11  chr11_23193107     ASom    G    A        0      0        2 
  11  chr11_23193107     HCab    G    A        0      0        2 
  11  chr11_23193107     HPrz    G    A        0      0        2 
  11  chr11_23193107     ZBoe    G    A        0      0        2 
  11  chr11_23193107     ZGre    G    A        0      0        2 
  11  chr11_23193107     ZHar    G    A        0      0        2 
  11  chr11_23193107   Sample    G    A        0      0        2 
  11  chr11_23204373     AAsi    T    C        0      0        2 
  11  chr11_23204373     AKia    T    C        0      0        2 
  11  chr11_23204373     AOna    T    C        0      0        2 
  11  chr11_23204373     ASom    T    C        0      0        2 
  11  chr11_23204373     HCab    T    C        1      2        2 
  11  chr11_23204373     HPrz    T    C      0.5      1        2 
  11  chr11_23204373     ZBoe    T    C        0      0        2 
  11  chr11_23204373     ZGre    T    C        0      0        2 
  11  chr11_23204373     ZHar    T    C        0      0        2 
  11  chr11_23204373   Sample    T    C        1      2        2 
  11  chr11_23205686     AAsi    T    C        0      0        2 
  11  chr11_23205686     AKia    T    C        0      0        2 
  11  chr11_23205686     AOna    T    C        1      2        2 
  11  chr11_23205686     ASom    T    C        0      0        2 
  11  chr11_23205686     HCab    T    C        0      0        2 
  11  chr11_23205686     HPrz    T    C        0      0        2 
  11  chr11_23205686     ZBoe    T    C        0      0        2 
  11  chr11_23205686     ZGre    T    C        0      0        2 
  11  chr11_23205686     ZHar    T    C        0      0        2 
  11  chr11_23205686   Sample    T    C        0      0        2 
  11  chr11_23205710     AAsi    C    T        0      0        2 
  11  chr11_23205710     AKia    C    T        0      0        2 
  11  chr11_23205710     AOna    C    T        0      0        2 
  11  chr11_23205710     ASom    C    T        0      0        2 
  11  chr11_23205710     HCab    C    T        1      2        2 
  11  chr11_23205710     HPrz    C    T        1      2        2 
  11  chr11_23205710     ZBoe    C    T        0      0        2 
  11  chr11_23205710     ZGre    C    T        0      0        2 
  11  chr11_23205710     ZHar    C    T        0      0        2 
  11  chr11_23205710   Sample    C    T        1      2        2 
  11  chr11_23210035     AAsi    G    A        0      0        2 
  11  chr11_23210035     AKia    G    A        0      0        2 
  11  chr11_23210035     AOna    G    A        0      0        2 
  11  chr11_23210035     ASom    G    A        0      0        2 
  11  chr11_23210035     HCab    G    A        1      2        2 
  11  chr11_23210035     HPrz    G    A        1      2        2 
  11  chr11_23210035     ZBoe    G    A        0      0        2 
  11  chr11_23210035     ZGre    G    A        0      0        2 
  11  chr11_23210035     ZHar    G    A        0      0        2 
  11  chr11_23210035   Sample    G    A        1      2        2 
  11  chr11_23222325     AAsi    C    G        0      0        2 
  11  chr11_23222325     AKia    C    G        0      0        2 
  11  chr11_23222325     AOna    C    G        0      0        2 
  11  chr11_23222325     ASom    C    G        0      0        2 
  11  chr11_23222325     HCab    C    G        1      2        2 
  11  chr11_23222325     HPrz    C    G        1      2        2 
  11  chr11_23222325     ZBoe    C    G        0      0        2 
  11  chr11_23222325     ZGre    C    G        0      0        2 
  11  chr11_23222325     ZHar    C    G        0      0        2 
  11  chr11_23222325   Sample    C    G        1      2        2 
  11  chr11_23222757     AAsi    G    T        0      0        2 
  11  chr11_23222757     AKia    G    T        0      0        2 
  11  chr11_23222757     AOna    G    T        0      0        2 
  11  chr11_23222757     ASom    G    T      0.5      1        2 
  11  chr11_23222757     HCab    G    T        0      0        2 
  11  chr11_23222757     HPrz    G    T        0      0        2 
  11  chr11_23222757     ZBoe    G    T        0      0        2 
  11  chr11_23222757     ZGre    G    T        0      0        2 
  11  chr11_23222757     ZHar    G    T        0      0        2 
  11  chr11_23222757   Sample    G    T        0      0        2 
  11  chr11_23233417     AAsi    A    G        0      0        2 
  11  chr11_23233417     AKia    A    G        0      0        2 
  11  chr11_23233417     AOna    A    G        0      0        2 
  11  chr11_23233417     ASom    A    G        0      0        2 
  11  chr11_23233417     HCab    A    G        0      0        2 
  11  chr11_23233417     HPrz    A    G        0      0        2 
  11  chr11_23233417     ZBoe    A    G        0      0        2 
  11  chr11_23233417     ZGre    A    G      0.5      1        2 
  11  chr11_23233417     ZHar    A    G        0      0        2 
  11  chr11_23233417   Sample    A    G        0      0        2 
  11  chr11_23234486     AAsi    A    G        0      0        2 
  11  chr11_23234486     AKia    A    G      0.5      1        2 
  11  chr11_23234486     AOna    A    G        0      0        2 
  11  chr11_23234486     ASom    A    G        0      0        2 
  11  chr11_23234486     HCab    A    G        0      0        2 
  11  chr11_23234486     HPrz    A    G        0      0        2 
  11  chr11_23234486     ZBoe    A    G        0      0        2 
  11  chr11_23234486     ZGre    A    G        0      0        2 
  11  chr11_23234486     ZHar    A    G        0      0        2 
  11  chr11_23234486   Sample    A    G        1      2        2 
  11  chr11_23235898     AAsi    G    T        0      0        2 
  11  chr11_23235898     AKia    G    T        0      0        2 
  11  chr11_23235898     AOna    G    T        0      0        2 
  11  chr11_23235898     ASom    G    T        0      0        2 
  11  chr11_23235898     HCab    G    T        1      2        2 
  11  chr11_23235898     HPrz    G    T        1      2        2 
  11  chr11_23235898     ZBoe    G    T        0      0        2 
  11  chr11_23235898     ZGre    G    T        0      0        2 
  11  chr11_23235898     ZHar    G    T        0      0        2 
  11  chr11_23235898   Sample    G    T        1      2        2 
  11  chr11_23236546     AAsi    G    A        0      0        2 
  11  chr11_23236546     AKia    G    A        0      0        2 
  11  chr11_23236546     AOna    G    A        0      0        2 
  11  chr11_23236546     ASom    G    A        0      0        2 
  11  chr11_23236546     HCab    G    A        0      0        2 
  11  chr11_23236546     HPrz    G    A        0      0        2 
  11  chr11_23236546     ZBoe    G    A        1      2        2 
  11  chr11_23236546     ZGre    G    A        1      2        2 
  11  chr11_23236546     ZHar    G    A        1      2        2 
  11  chr11_23236546   Sample    G    A        0      0        2 
  11  chr11_23236625     AAsi    C    T        0      0        2 
  11  chr11_23236625     AKia    C    T        1      2        2 
  11  chr11_23236625     AOna    C    T      0.5      1        2 
  11  chr11_23236625     ASom    C    T        0      0        2 
  11  chr11_23236625     HCab    C    T        0      0        2 
  11  chr11_23236625     HPrz    C    T        0      0        2 
  11  chr11_23236625     ZBoe    C    T        0      0        2 
  11  chr11_23236625     ZGre    C    T        0      0        2 
  11  chr11_23236625     ZHar    C    T        0      0        2 
  11  chr11_23236625   Sample    C    T        0      0        2 
  11  chr11_23237000     AAsi    T    C        0      0        2 
  11  chr11_23237000     AKia    T    C        0      0        2 
  11  chr11_23237000     AOna    T    C        0      0        2 
  11  chr11_23237000     ASom    T    C        0      0        2 
  11  chr11_23237000     HCab    T    C        1      2        2 
  11  chr11_23237000     HPrz    T    C        1      2        2 
  11  chr11_23237000     ZBoe    T    C        0      0        2 
  11  chr11_23237000     ZGre    T    C        0      0        2 
  11  chr11_23237000     ZHar    T    C        0      0        2 
  11  chr11_23237000   Sample    T    C        1      2        2 
  11  chr11_23239919     AAsi    A    G        1      2        2 
  11  chr11_23239919     AKia    A    G        1      2        2 
  11  chr11_23239919     AOna    A    G      0.5      1        2 
  11  chr11_23239919     ASom    A    G        1      2        2 
  11  chr11_23239919     HCab    A    G        0      0        2 
  11  chr11_23239919     HPrz    A    G        0      0        2 
  11  chr11_23239919     ZBoe    A    G        0      0        2 
  11  chr11_23239919     ZGre    A    G        0      0        2 
  11  chr11_23239919     ZHar    A    G        0      0        2 
  11  chr11_23239919   Sample    A    G        0      0        2 
  11  chr11_23241882     AAsi    T    A        1      2        2 
  11  chr11_23241882     AKia    T    A        0      0        2 
  11  chr11_23241882     AOna    T    A        0      0        2 
  11  chr11_23241882     ASom    T    A        1      2        2 
  11  chr11_23241882     HCab    T    A        0      0        2 
  11  chr11_23241882     HPrz    T    A        0      0        2 
  11  chr11_23241882     ZBoe    T    A        0      0        2 
  11  chr11_23241882     ZGre    T    A        0      0        2 
  11  chr11_23241882     ZHar    T    A        0      0        2 
  11  chr11_23241882   Sample    T    A        0      0        2 
  11  chr11_23246976     AAsi    A    G        1      2        2 
  11  chr11_23246976     AKia    A    G        0      0        2 
  11  chr11_23246976     AOna    A    G        0      0        2 
  11  chr11_23246976     ASom    A    G        1      2        2 
  11  chr11_23246976     HCab    A    G        0      0        2 
  11  chr11_23246976     HPrz    A    G        0      0        2 
  11  chr11_23246976     ZBoe    A    G        0      0        2 
  11  chr11_23246976     ZGre    A    G        0      0        2 
  11  chr11_23246976     ZHar    A    G        0      0        2 
  11  chr11_23246976   Sample    A    G        0      0        2 
  11  chr11_23247432     AAsi    A    G        0      0        2 
  11  chr11_23247432     AKia    A    G        0      0        2 
  11  chr11_23247432     AOna    A    G      0.5      1        2 
  11  chr11_23247432     ASom    A    G        0      0        2 
  11  chr11_23247432     HCab    A    G        0      0        2 
  11  chr11_23247432     HPrz    A    G        0      0        2 
  11  chr11_23247432     ZBoe    A    G        0      0        2 
  11  chr11_23247432     ZGre    A    G        0      0        2 
  11  chr11_23247432     ZHar    A    G        0      0        2 
  11  chr11_23247432   Sample    A    G        0      0        2 
  11  chr11_23252055     AAsi    A    C        0      0        2 
  11  chr11_23252055     AKia    A    C        0      0        2 
  11  chr11_23252055     AOna    A    C        0      0        2 
  11  chr11_23252055     ASom    A    C        0      0        2 
  11  chr11_23252055     HCab    A    C        1      2        2 
  11  chr11_23252055     HPrz    A    C        1      2        2 
  11  chr11_23252055     ZBoe    A    C        0      0        2 
  11  chr11_23252055     ZGre    A    C        0      0        2 
  11  chr11_23252055     ZHar    A    C        0      0        2 
  11  chr11_23252055   Sample    A    C        1      2        2 
  11  chr11_23257494     AAsi    C    T        0      0        2 
  11  chr11_23257494     AKia    C    T        0      0        2 
  11  chr11_23257494     AOna    C    T        0      0        2 
  11  chr11_23257494     ASom    C    T        0      0        2 
  11  chr11_23257494     HCab    C    T        1      2        2 
  11  chr11_23257494     HPrz    C    T        1      2        2 
  11  chr11_23257494     ZBoe    C    T        0      0        2 
  11  chr11_23257494     ZGre    C    T        0      0        2 
  11  chr11_23257494     ZHar    C    T        0      0        2 
  11  chr11_23257494   Sample    C    T        1      2        2 
  11  chr11_23260727     AAsi    C    T        0      0        2 
  11  chr11_23260727     AKia    C    T        0      0        2 
  11  chr11_23260727     AOna    C    T        0      0        2 
  11  chr11_23260727     ASom    C    T        0      0        2 
  11  chr11_23260727     HCab    C    T        1      2        2 
  11  chr11_23260727     HPrz    C    T      0.5      1        2 
  11  chr11_23260727     ZBoe    C    T        0      0        2 
  11  chr11_23260727     ZGre    C    T        0      0        2 
  11  chr11_23260727     ZHar    C    T        0      0        2 
  11  chr11_23260727   Sample    C    T        1      2        2 
  11  chr11_23262996     AAsi    A    G        0      0        2 
  11  chr11_23262996     AKia    A    G        0      0        2 
  11  chr11_23262996     AOna    A    G        0      0        2 
  11  chr11_23262996     ASom    A    G        0      0        2 
  11  chr11_23262996     HCab    A    G        0      0        2 
  11  chr11_23262996     HPrz    A    G        0      0        2 
  11  chr11_23262996     ZBoe    A    G        0      0        2 
  11  chr11_23262996     ZGre    A    G        0      0        2 
  11  chr11_23262996     ZHar    A    G      0.5      1        2 
  11  chr11_23262996   Sample    A    G        0      0        2 
  11  chr11_23275237     AAsi    A    G        0      0        2 
  11  chr11_23275237     AKia    A    G        0      0        2 
  11  chr11_23275237     AOna    A    G        0      0        2 
  11  chr11_23275237     ASom    A    G        0      0        2 
  11  chr11_23275237     HCab    A    G        0      0        2 
  11  chr11_23275237     HPrz    A    G        0      0        2 
  11  chr11_23275237     ZBoe    A    G        0      0        2 
  11  chr11_23275237     ZGre    A    G      0.5      1        2 
  11  chr11_23275237     ZHar    A    G        0      0        2 
  11  chr11_23275237   Sample    A    G        0      0        2 
  11  chr11_23276166     AAsi    C    T        0      0        2 
  11  chr11_23276166     AKia    C    T        0      0        2 
  11  chr11_23276166     AOna    C    T        0      0        2 
  11  chr11_23276166     ASom    C    T        0      0        2 
  11  chr11_23276166     HCab    C    T        0      0        2 
  11  chr11_23276166     HPrz    C    T        0      0        2 
  11  chr11_23276166     ZBoe    C    T        0      0        2 
  11  chr11_23276166     ZGre    C    T        0      0        2 
  11  chr11_23276166     ZHar    C    T        1      2        2 
  11  chr11_23276166   Sample    C    T        0      0        2 
  11  chr11_23278075     AAsi    A    G        0      0        2 
  11  chr11_23278075     AKia    A    G        0      0        2 
  11  chr11_23278075     AOna    A    G        0      0        2 
  11  chr11_23278075     ASom    A    G        0      0        2 
  11  chr11_23278075     HCab    A    G        0      0        2 
  11  chr11_23278075     HPrz    A    G        0      0        2 
  11  chr11_23278075     ZBoe    A    G        0      0        2 
  11  chr11_23278075     ZGre    A    G        0      0        2 
  11  chr11_23278075     ZHar    A    G        1      2        2 
  11  chr11_23278075   Sample    A    G        0      0        2 
  11  chr11_23280539     AAsi    C    G        0      0        2 
  11  chr11_23280539     AKia    C    G      0.5      1        2 
  11  chr11_23280539     AOna    C    G      0.5      1        2 
  11  chr11_23280539     ASom    C    G        0      0        2 
  11  chr11_23280539     HCab    C    G        0      0        2 
  11  chr11_23280539     HPrz    C    G        0      0        2 
  11  chr11_23280539     ZBoe    C    G        0      0        2 
  11  chr11_23280539     ZGre    C    G        0      0        2 
  11  chr11_23280539     ZHar    C    G        0      0        2 
  11  chr11_23280539   Sample    C    G        0      0        2 
  11  chr11_23281131     AAsi    A    G        0      0        2 
  11  chr11_23281131     AKia    A    G        0      0        2 
  11  chr11_23281131     AOna    A    G      0.5      1        2 
  11  chr11_23281131     ASom    A    G        0      0        2 
  11  chr11_23281131     HCab    A    G        0      0        2 
  11  chr11_23281131     HPrz    A    G        0      0        2 
  11  chr11_23281131     ZBoe    A    G        0      0        2 
  11  chr11_23281131     ZGre    A    G        0      0        2 
  11  chr11_23281131     ZHar    A    G        0      0        2 
  11  chr11_23281131   Sample    A    G        0      0        2 
  11  chr11_23288316     AAsi    C    T      0.5      1        2 
  11  chr11_23288316     AKia    C    T        0      0        2 
  11  chr11_23288316     AOna    C    T        0      0        2 
  11  chr11_23288316     ASom    C    T      0.5      1        2 
  11  chr11_23288316     HCab    C    T        0      0        2 
  11  chr11_23288316     HPrz    C    T        0      0        2 
  11  chr11_23288316     ZBoe    C    T        0      0        2 
  11  chr11_23288316     ZGre    C    T        0      0        2 
  11  chr11_23288316     ZHar    C    T        0      0        2 
  11  chr11_23288316   Sample    C    T        0      0        2 
  11  chr11_23292711     AAsi    C    T        0      0        2 
  11  chr11_23292711     AKia    C    T        0      0        2 
  11  chr11_23292711     AOna    C    T        0      0        2 
  11  chr11_23292711     ASom    C    T        0      0        2 
  11  chr11_23292711     HCab    C    T        1      2        2 
  11  chr11_23292711     HPrz    C    T        1      2        2 
  11  chr11_23292711     ZBoe    C    T        0      0        2 
  11  chr11_23292711     ZGre    C    T        0      0        2 
  11  chr11_23292711     ZHar    C    T        0      0        2 
  11  chr11_23292711   Sample    C    T        1      2        2 
  11  chr11_23292752     AAsi    G    T        0      0        2 
  11  chr11_23292752     AKia    G    T        0      0        2 
  11  chr11_23292752     AOna    G    T        0      0        2 
  11  chr11_23292752     ASom    G    T        0      0        2 
  11  chr11_23292752     HCab    G    T        1      2        2 
  11  chr11_23292752     HPrz    G    T        1      2        2 
  11  chr11_23292752     ZBoe    G    T        0      0        2 
  11  chr11_23292752     ZGre    G    T        0      0        2 
  11  chr11_23292752     ZHar    G    T        0      0        2 
  11  chr11_23292752   Sample    G    T        1      2        2 
  11  chr11_23303569     AAsi    T    C        0      0        2 
  11  chr11_23303569     AKia    T    C        0      0        2 
  11  chr11_23303569     AOna    T    C        0      0        2 
  11  chr11_23303569     ASom    T    C        0      0        2 
  11  chr11_23303569     HCab    T    C        0      0        2 
  11  chr11_23303569     HPrz    T    C        0      0        2 
  11  chr11_23303569     ZBoe    T    C        0      0        2 
  11  chr11_23303569     ZGre    T    C      0.5      1        2 
  11  chr11_23303569     ZHar    T    C        0      0        2 
  11  chr11_23303569   Sample    T    C        0      0        2 
  11  chr11_23312160     AAsi    C    T        0      0        2 
  11  chr11_23312160     AKia    C    T        0      0        2 
  11  chr11_23312160     AOna    C    T        0      0        2 
  11  chr11_23312160     ASom    C    T        0      0        2 
  11  chr11_23312160     HCab    C    T        0      0        2 
  11  chr11_23312160     HPrz    C    T        0      0        2 
  11  chr11_23312160     ZBoe    C    T        0      0        2 
  11  chr11_23312160     ZGre    C    T        1      2        2 
  11  chr11_23312160     ZHar    C    T        0      0        2 
  11  chr11_23312160   Sample    C    T        0      0        2 
  11  chr11_23315590     AAsi    G    A        0      0        2 
  11  chr11_23315590     AKia    G    A        0      0        2 
  11  chr11_23315590     AOna    G    A        0      0        2 
  11  chr11_23315590     ASom    G    A        0      0        2 
  11  chr11_23315590     HCab    G    A        0      0        2 
  11  chr11_23315590     HPrz    G    A        0      0        2 
  11  chr11_23315590     ZBoe    G    A        0      0        2 
  11  chr11_23315590     ZGre    G    A        0      0        2 
  11  chr11_23315590     ZHar    G    A      0.5      1        2 
  11  chr11_23315590   Sample    G    A        0      0        2 
  11  chr11_23316077     AAsi    T    C        0      0        2 
  11  chr11_23316077     AKia    T    C        0      0        2 
  11  chr11_23316077     AOna    T    C        0      0        2 
  11  chr11_23316077     ASom    T    C        0      0        2 
  11  chr11_23316077     HCab    T    C        0      0        2 
  11  chr11_23316077     HPrz    T    C      0.5      1        2 
  11  chr11_23316077     ZBoe    T    C        0      0        2 
  11  chr11_23316077     ZGre    T    C        0      0        2 
  11  chr11_23316077     ZHar    T    C        0      0        2 
  11  chr11_23316077   Sample    T    C        0      0        2 
  11  chr11_23317591     AAsi    G    C        1      2        2 
  11  chr11_23317591     AKia    G    C        0      0        2 
  11  chr11_23317591     AOna    G    C        0      0        2 
  11  chr11_23317591     ASom    G    C      0.5      1        2 
  11  chr11_23317591     HCab    G    C        0      0        2 
  11  chr11_23317591     HPrz    G    C        0      0        2 
  11  chr11_23317591     ZBoe    G    C        0      0        2 
  11  chr11_23317591     ZGre    G    C        0      0        2 
  11  chr11_23317591     ZHar    G    C        0      0        2 
  11  chr11_23317591   Sample    G    C        0      0        2 
  11  chr11_23319480     AAsi    T    C        0      0        2 
  11  chr11_23319480     AKia    T    C        0      0        2 
  11  chr11_23319480     AOna    T    C        0      0        2 
  11  chr11_23319480     ASom    T    C        0      0        2 
  11  chr11_23319480     HCab    T    C        0      0        2 
  11  chr11_23319480     HPrz    T    C      0.5      1        2 
  11  chr11_23319480     ZBoe    T    C        0      0        2 
  11  chr11_23319480     ZGre    T    C        0      0        2 
  11  chr11_23319480     ZHar    T    C        0      0        2 
  11  chr11_23319480   Sample    T    C        0      0        2 
  11  chr11_23332210     AAsi    T    C        0      0        2 
  11  chr11_23332210     AKia    T    C        0      0        2 
  11  chr11_23332210     AOna    T    C        1      2        2 
  11  chr11_23332210     ASom    T    C        0      0        2 
  11  chr11_23332210     HCab    T    C        0      0        2 
  11  chr11_23332210     HPrz    T    C        0      0        2 
  11  chr11_23332210     ZBoe    T    C        0      0        2 
  11  chr11_23332210     ZGre    T    C        0      0        2 
  11  chr11_23332210     ZHar    T    C        0      0        2 
  11  chr11_23332210   Sample    T    C        0      0        2 
  11  chr11_23335340     AAsi    A    C        0      0        2 
  11  chr11_23335340     AKia    A    C        0      0        2 
  11  chr11_23335340     AOna    A    C        0      0        2 
  11  chr11_23335340     ASom    A    C        0      0        2 
  11  chr11_23335340     HCab    A    C        0      0        2 
  11  chr11_23335340     HPrz    A    C        0      0        2 
  11  chr11_23335340     ZBoe    A    C      0.5      1        2 
  11  chr11_23335340     ZGre    A    C        1      2        2 
  11  chr11_23335340     ZHar    A    C        0      0        2 
  11  chr11_23335340   Sample    A    C        0      0        2 
  11  chr11_23336684     AAsi    A    G        0      0        2 
  11  chr11_23336684     AKia    A    G        0      0        2 
  11  chr11_23336684     AOna    A    G        0      0        2 
  11  chr11_23336684     ASom    A    G        0      0        2 
  11  chr11_23336684     HCab    A    G        1      2        2 
  11  chr11_23336684     HPrz    A    G        1      2        2 
  11  chr11_23336684     ZBoe    A    G        0      0        2 
  11  chr11_23336684     ZGre    A    G        0      0        2 
  11  chr11_23336684     ZHar    A    G        0      0        2 
  11  chr11_23336684   Sample    A    G        1      2        2 
  11  chr11_23344406     AAsi    G    T        0      0        2 
  11  chr11_23344406     AKia    G    T        0      0        2 
  11  chr11_23344406     AOna    G    T        0      0        2 
  11  chr11_23344406     ASom    G    T        0      0        2 
  11  chr11_23344406     HCab    G    T        1      2        2 
  11  chr11_23344406     HPrz    G    T        1      2        2 
  11  chr11_23344406     ZBoe    G    T        0      0        2 
  11  chr11_23344406     ZGre    G    T        0      0        2 
  11  chr11_23344406     ZHar    G    T        0      0        2 
  11  chr11_23344406   Sample    G    T        1      2        2 
  11  chr11_23345742     AAsi    T    C        0      0        2 
  11  chr11_23345742     AKia    T    C        0      0        2 
  11  chr11_23345742     AOna    T    C        0      0        2 
  11  chr11_23345742     ASom    T    C        0      0        2 
  11  chr11_23345742     HCab    T    C        0      0        2 
  11  chr11_23345742     HPrz    T    C        0      0        2 
  11  chr11_23345742     ZBoe    T    C      0.5      1        2 
  11  chr11_23345742     ZGre    T    C        0      0        2 
  11  chr11_23345742     ZHar    T    C        0      0        2 
  11  chr11_23345742   Sample    T    C        0      0        2 
  11  chr11_23346101     AAsi    G    A        0      0        2 
  11  chr11_23346101     AKia    G    A        1      2        2 
  11  chr11_23346101     AOna    G    A        0      0        2 
  11  chr11_23346101     ASom    G    A        0      0        2 
  11  chr11_23346101     HCab    G    A        0      0        2 
  11  chr11_23346101     HPrz    G    A        0      0        2 
  11  chr11_23346101     ZBoe    G    A        0      0        2 
  11  chr11_23346101     ZGre    G    A        0      0        2 
  11  chr11_23346101     ZHar    G    A        0      0        2 
  11  chr11_23346101   Sample    G    A        0      0        2 
  11  chr11_23349793     AAsi    G    A        0      0        2 
  11  chr11_23349793     AKia    G    A        0      0        2 
  11  chr11_23349793     AOna    G    A        0      0        2 
  11  chr11_23349793     ASom    G    A        0      0        2 
  11  chr11_23349793     HCab    G    A        0      0        2 
  11  chr11_23349793     HPrz    G    A        0      0        2 
  11  chr11_23349793     ZBoe    G    A      0.5      1        2 
  11  chr11_23349793     ZGre    G    A        0      0        2 
  11  chr11_23349793     ZHar    G    A        0      0        2 
  11  chr11_23349793   Sample    G    A        0      0        2 
  11  chr11_23352671     AAsi    C    T        0      0        2 
  11  chr11_23352671     AKia    C    T        0      0        2 
  11  chr11_23352671     AOna    C    T        0      0        2 
  11  chr11_23352671     ASom    C    T        0      0        2 
  11  chr11_23352671     HCab    C    T        1      2        2 
  11  chr11_23352671     HPrz    C    T        1      2        2 
  11  chr11_23352671     ZBoe    C    T        0      0        2 
  11  chr11_23352671     ZGre    C    T        0      0        2 
  11  chr11_23352671     ZHar    C    T        0      0        2 
  11  chr11_23352671   Sample    C    T        1      2        2 
  11  chr11_23357667     AAsi    T    C        0      0        2 
  11  chr11_23357667     AKia    T    C        0      0        2 
  11  chr11_23357667     AOna    T    C        0      0        2 
  11  chr11_23357667     ASom    T    C        0      0        2 
  11  chr11_23357667     HCab    T    C        0      0        2 
  11  chr11_23357667     HPrz    T    C      0.5      1        2 
  11  chr11_23357667     ZBoe    T    C        0      0        2 
  11  chr11_23357667     ZGre    T    C        0      0        2 
  11  chr11_23357667     ZHar    T    C        0      0        2 
  11  chr11_23357667   Sample    T    C        0      0        2 
  11  chr11_23364027     AAsi    T    C        0      0        2 
  11  chr11_23364027     AKia    T    C        0      0        2 
  11  chr11_23364027     AOna    T    C        0      0        2 
  11  chr11_23364027     ASom    T    C        0      0        2 
  11  chr11_23364027     HCab    T    C        1      2        2 
  11  chr11_23364027     HPrz    T    C        1      2        2 
  11  chr11_23364027     ZBoe    T    C        0      0        2 
  11  chr11_23364027     ZGre    T    C        0      0        2 
  11  chr11_23364027     ZHar    T    C        0      0        2 
  11  chr11_23364027   Sample    T    C        1      2        2 
  11  chr11_23364239     AAsi    G    A        0      0        2 
  11  chr11_23364239     AKia    G    A        0      0        2 
  11  chr11_23364239     AOna    G    A        0      0        2 
  11  chr11_23364239     ASom    G    A        0      0        2 
  11  chr11_23364239     HCab    G    A        1      2        2 
  11  chr11_23364239     HPrz    G    A        1      2        2 
  11  chr11_23364239     ZBoe    G    A        0      0        2 
  11  chr11_23364239     ZGre    G    A        0      0        2 
  11  chr11_23364239     ZHar    G    A        0      0        2 
  11  chr11_23364239   Sample    G    A        1      2        2 
  11  chr11_23364252     AAsi    G    T        0      0        2 
  11  chr11_23364252     AKia    G    T        0      0        2 
  11  chr11_23364252     AOna    G    T        0      0        2 
  11  chr11_23364252     ASom    G    T        0      0        2 
  11  chr11_23364252     HCab    G    T        0      0        2 
  11  chr11_23364252     HPrz    G    T        0      0        2 
  11  chr11_23364252     ZBoe    G    T      0.5      1        2 
  11  chr11_23364252     ZGre    G    T        0      0        2 
  11  chr11_23364252     ZHar    G    T        0      0        2 
  11  chr11_23364252   Sample    G    T        0      0        2 
  11  chr11_23368678     AAsi    G    A        0      0        2 
  11  chr11_23368678     AKia    G    A        1      2        2 
  11  chr11_23368678     AOna    G    A        0      0        2 
  11  chr11_23368678     ASom    G    A        0      0        2 
  11  chr11_23368678     HCab    G    A        0      0        2 
  11  chr11_23368678     HPrz    G    A        0      0        2 
  11  chr11_23368678     ZBoe    G    A        0      0        2 
  11  chr11_23368678     ZGre    G    A        0      0        2 
  11  chr11_23368678     ZHar    G    A        0      0        2 
  11  chr11_23368678   Sample    G    A        0      0        2 
  11  chr11_23391518     AAsi    A    G        0      0        2 
  11  chr11_23391518     AKia    A    G      0.5      1        2 
  11  chr11_23391518     AOna    A    G      0.5      1        2 
  11  chr11_23391518     ASom    A    G        0      0        2 
  11  chr11_23391518     HCab    A    G        0      0        2 
  11  chr11_23391518     HPrz    A    G        0      0        2 
  11  chr11_23391518     ZBoe    A    G        0      0        2 
  11  chr11_23391518     ZGre    A    G        0      0        2 
  11  chr11_23391518     ZHar    A    G        0      0        2 
  11  chr11_23391518   Sample    A    G        0      0        2 
  11  chr11_23392076     AAsi    C    A        0      0        2 
  11  chr11_23392076     AKia    C    A        0      0        2 
  11  chr11_23392076     AOna    C    A        0      0        2 
  11  chr11_23392076     ASom    C    A        0      0        2 
  11  chr11_23392076     HCab    C    A        0      0        2 
  11  chr11_23392076     HPrz    C    A        0      0        2 
  11  chr11_23392076     ZBoe    C    A        0      0        2 
  11  chr11_23392076     ZGre    C    A        1      2        2 
  11  chr11_23392076     ZHar    C    A        0      0        2 
  11  chr11_23392076   Sample    C    A        0      0        2 
  11  chr11_23400935     AAsi    T    C        0      0        2 
  11  chr11_23400935     AKia    T    C        0      0        2 
  11  chr11_23400935     AOna    T    C        0      0        2 
  11  chr11_23400935     ASom    T    C      0.5      1        2 
  11  chr11_23400935     HCab    T    C        0      0        2 
  11  chr11_23400935     HPrz    T    C        0      0        2 
  11  chr11_23400935     ZBoe    T    C        0      0        2 
  11  chr11_23400935     ZGre    T    C        0      0        2 
  11  chr11_23400935     ZHar    T    C        0      0        2 
  11  chr11_23400935   Sample    T    C        0      0        2 
  11  chr11_23403425     AAsi    C    T        0      0        2 
  11  chr11_23403425     AKia    C    T        0      0        2 
  11  chr11_23403425     AOna    C    T        0      0        2 
  11  chr11_23403425     ASom    C    T        0      0        2 
  11  chr11_23403425     HCab    C    T        1      2        2 
  11  chr11_23403425     HPrz    C    T        1      2        2 
  11  chr11_23403425     ZBoe    C    T        0      0        2 
  11  chr11_23403425     ZGre    C    T        0      0        2 
  11  chr11_23403425     ZHar    C    T        0      0        2 
  11  chr11_23403425   Sample    C    T        1      2        2 
  11  chr11_23411304     AAsi    C    T        0      0        2 
  11  chr11_23411304     AKia    C    T        0      0        2 
  11  chr11_23411304     AOna    C    T        0      0        2 
  11  chr11_23411304     ASom    C    T        0      0        2 
  11  chr11_23411304     HCab    C    T        1      2        2 
  11  chr11_23411304     HPrz    C    T        1      2        2 
  11  chr11_23411304     ZBoe    C    T        0      0        2 
  11  chr11_23411304     ZGre    C    T        0      0        2 
  11  chr11_23411304     ZHar    C    T        0      0        2 
  11  chr11_23411304   Sample    C    T        1      2        2 
  11  chr11_23413987     AAsi    G    T        0      0        2 
  11  chr11_23413987     AKia    G    T        0      0        2 
  11  chr11_23413987     AOna    G    T        0      0        2 
  11  chr11_23413987     ASom    G    T        0      0        2 
  11  chr11_23413987     HCab    G    T        0      0        2 
  11  chr11_23413987     HPrz    G    T        0      0        2 
  11  chr11_23413987     ZBoe    G    T        1      2        2 
  11  chr11_23413987     ZGre    G    T        0      0        2 
  11  chr11_23413987     ZHar    G    T        0      0        2 
  11  chr11_23413987   Sample    G    T        0      0        2 
  11  chr11_23419481     AAsi    T    C        0      0        2 
  11  chr11_23419481     AKia    T    C        0      0        2 
  11  chr11_23419481     AOna    T    C        0      0        2 
  11  chr11_23419481     ASom    T    C        0      0        2 
  11  chr11_23419481     HCab    T    C        1      2        2 
  11  chr11_23419481     HPrz    T    C        1      2        2 
  11  chr11_23419481     ZBoe    T    C        0      0        2 
  11  chr11_23419481     ZGre    T    C        0      0        2 
  11  chr11_23419481     ZHar    T    C        0      0        2 
  11  chr11_23419481   Sample    T    C        1      2        2 
  11  chr11_23440144     AAsi    G    T        0      0        2 
  11  chr11_23440144     AKia    G    T        0      0        2 
  11  chr11_23440144     AOna    G    T        0      0        2 
  11  chr11_23440144     ASom    G    T      0.5      1        2 
  11  chr11_23440144     HCab    G    T        0      0        2 
  11  chr11_23440144     HPrz    G    T        0      0        2 
  11  chr11_23440144     ZBoe    G    T        0      0        2 
  11  chr11_23440144     ZGre    G    T        0      0        2 
  11  chr11_23440144     ZHar    G    T        0      0        2 
  11  chr11_23440144   Sample    G    T        0      0        2 
  11  chr11_23452241     AAsi    G    T        0      0        2 
  11  chr11_23452241     AKia    G    T        0      0        2 
  11  chr11_23452241     AOna    G    T        0      0        2 
  11  chr11_23452241     ASom    G    T        0      0        2 
  11  chr11_23452241     HCab    G    T        0      0        2 
  11  chr11_23452241     HPrz    G    T        0      0        2 
  11  chr11_23452241     ZBoe    G    T        0      0        2 
  11  chr11_23452241     ZGre    G    T        1      2        2 
  11  chr11_23452241     ZHar    G    T        0      0        2 
  11  chr11_23452241   Sample    G    T        0      0        2 
  11  chr11_23456328     AAsi    A    G        0      0        2 
  11  chr11_23456328     AKia    A    G        0      0        2 
  11  chr11_23456328     AOna    A    G        0      0        2 
  11  chr11_23456328     ASom    A    G        0      0        2 
  11  chr11_23456328     HCab    A    G        0      0        2 
  11  chr11_23456328     HPrz    A    G        0      0        2 
  11  chr11_23456328     ZBoe    A    G      0.5      1        2 
  11  chr11_23456328     ZGre    A    G        0      0        2 
  11  chr11_23456328     ZHar    A    G        0      0        2 
  11  chr11_23456328   Sample    A    G        0      0        2 
  11  chr11_23465397     AAsi    C    T        0      0        2 
  11  chr11_23465397     AKia    C    T        0      0        2 
  11  chr11_23465397     AOna    C    T        0      0        2 
  11  chr11_23465397     ASom    C    T        0      0        2 
  11  chr11_23465397     HCab    C    T        1      2        2 
  11  chr11_23465397     HPrz    C    T        1      2        2 
  11  chr11_23465397     ZBoe    C    T        0      0        2 
  11  chr11_23465397     ZGre    C    T        0      0        2 
  11  chr11_23465397     ZHar    C    T        0      0        2 
  11  chr11_23465397   Sample    C    T        1      2        2 
  11  chr11_23466421     AAsi    C    A      0.5      1        2 
  11  chr11_23466421     AKia    C    A        0      0        2 
  11  chr11_23466421     AOna    C    A        0      0        2 
  11  chr11_23466421     ASom    C    A        0      0        2 
  11  chr11_23466421     HCab    C    A        0      0        2 
  11  chr11_23466421     HPrz    C    A        0      0        2 
  11  chr11_23466421     ZBoe    C    A        0      0        2 
  11  chr11_23466421     ZGre    C    A        0      0        2 
  11  chr11_23466421     ZHar    C    A        0      0        2 
  11  chr11_23466421   Sample    C    A        0      0        2 
  11  chr11_23466915     AAsi    G    T      0.5      1        2 
  11  chr11_23466915     AKia    G    T        0      0        2 
  11  chr11_23466915     AOna    G    T        0      0        2 
  11  chr11_23466915     ASom    G    T        0      0        2 
  11  chr11_23466915     HCab    G    T        0      0        2 
  11  chr11_23466915     HPrz    G    T        0      0        2 
  11  chr11_23466915     ZBoe    G    T        0      0        2 
  11  chr11_23466915     ZGre    G    T        0      0        2 
  11  chr11_23466915     ZHar    G    T        0      0        2 
  11  chr11_23466915   Sample    G    T        0      0        2 
  11  chr11_23473183     AAsi    T    A        0      0        2 
  11  chr11_23473183     AKia    T    A        0      0        2 
  11  chr11_23473183     AOna    T    A        0      0        2 
  11  chr11_23473183     ASom    T    A        0      0        2 
  11  chr11_23473183     HCab    T    A        1      2        2 
  11  chr11_23473183     HPrz    T    A        1      2        2 
  11  chr11_23473183     ZBoe    T    A        0      0        2 
  11  chr11_23473183     ZGre    T    A        0      0        2 
  11  chr11_23473183     ZHar    T    A        0      0        2 
  11  chr11_23473183   Sample    T    A        1      2        2 
  11  chr11_23483586     AAsi    A    G        0      0        2 
  11  chr11_23483586     AKia    A    G        0      0        2 
  11  chr11_23483586     AOna    A    G        0      0        2 
  11  chr11_23483586     ASom    A    G        0      0        2 
  11  chr11_23483586     HCab    A    G        0      0        2 
  11  chr11_23483586     HPrz    A    G        0      0        2 
  11  chr11_23483586     ZBoe    A    G        0      0        2 
  11  chr11_23483586     ZGre    A    G        0      0        2 
  11  chr11_23483586     ZHar    A    G        1      2        2 
  11  chr11_23483586   Sample    A    G        0      0        2 
  11  chr11_23489813     AAsi    C    G        0      0        2 
  11  chr11_23489813     AKia    C    G        0      0        2 
  11  chr11_23489813     AOna    C    G        0      0        2 
  11  chr11_23489813     ASom    C    G        0      0        2 
  11  chr11_23489813     HCab    C    G        1      2        2 
  11  chr11_23489813     HPrz    C    G        1      2        2 
  11  chr11_23489813     ZBoe    C    G        0      0        2 
  11  chr11_23489813     ZGre    C    G        0      0        2 
  11  chr11_23489813     ZHar    C    G        0      0        2 
  11  chr11_23489813   Sample    C    G        1      2        2 
  11  chr11_23490168     AAsi    G    A        0      0        2 
  11  chr11_23490168     AKia    G    A        0      0        2 
  11  chr11_23490168     AOna    G    A        0      0        2 
  11  chr11_23490168     ASom    G    A        0      0        2 
  11  chr11_23490168     HCab    G    A        0      0        2 
  11  chr11_23490168     HPrz    G    A      0.5      1        2 
  11  chr11_23490168     ZBoe    G    A        0      0        2 
  11  chr11_23490168     ZGre    G    A        0      0        2 
  11  chr11_23490168     ZHar    G    A        0      0        2 
  11  chr11_23490168   Sample    G    A        1      2        2 
  11  chr11_23496906     AAsi    T    C        0      0        2 
  11  chr11_23496906     AKia    T    C        1      2        2 
  11  chr11_23496906     AOna    T    C        1      2        2 
  11  chr11_23496906     ASom    T    C        0      0        2 
  11  chr11_23496906     HCab    T    C        0      0        2 
  11  chr11_23496906     HPrz    T    C        0      0        2 
  11  chr11_23496906     ZBoe    T    C        0      0        2 
  11  chr11_23496906     ZGre    T    C        0      0        2 
  11  chr11_23496906     ZHar    T    C        0      0        2 
  11  chr11_23496906   Sample    T    C        0      0        2 
  11  chr11_23503388     AAsi    T    C        0      0        2 
  11  chr11_23503388     AKia    T    C        1      2        2 
  11  chr11_23503388     AOna    T    C        1      2        2 
  11  chr11_23503388     ASom    T    C        0      0        2 
  11  chr11_23503388     HCab    T    C        0      0        2 
  11  chr11_23503388     HPrz    T    C        0      0        2 
  11  chr11_23503388     ZBoe    T    C        0      0        2 
  11  chr11_23503388     ZGre    T    C        0      0        2 
  11  chr11_23503388     ZHar    T    C        0      0        2 
  11  chr11_23503388   Sample    T    C        0      0        2 
  11  chr11_23506913     AAsi    A    G        0      0        2 
  11  chr11_23506913     AKia    A    G        0      0        2 
  11  chr11_23506913     AOna    A    G        0      0        2 
  11  chr11_23506913     ASom    A    G        0      0        2 
  11  chr11_23506913     HCab    A    G        1      2        2 
  11  chr11_23506913     HPrz    A    G      0.5      1        2 
  11  chr11_23506913     ZBoe    A    G        0      0        2 
  11  chr11_23506913     ZGre    A    G        0      0        2 
  11  chr11_23506913     ZHar    A    G        0      0        2 
  11  chr11_23506913   Sample    A    G        1      2        2 
  11  chr11_23514383     AAsi    G    C        0      0        2 
  11  chr11_23514383     AKia    G    C        0      0        2 
  11  chr11_23514383     AOna    G    C        0      0        2 
  11  chr11_23514383     ASom    G    C        0      0        2 
  11  chr11_23514383     HCab    G    C        0      0        2 
  11  chr11_23514383     HPrz    G    C      0.5      1        2 
  11  chr11_23514383     ZBoe    G    C        0      0        2 
  11  chr11_23514383     ZGre    G    C        0      0        2 
  11  chr11_23514383     ZHar    G    C        0      0        2 
  11  chr11_23514383   Sample    G    C        0      0        2 
  11  chr11_23523166     AAsi    C    T        0      0        2 
  11  chr11_23523166     AKia    C    T        0      0        2 
  11  chr11_23523166     AOna    C    T        0      0        2 
  11  chr11_23523166     ASom    C    T        0      0        2 
  11  chr11_23523166     HCab    C    T        1      2        2 
  11  chr11_23523166     HPrz    C    T        1      2        2 
  11  chr11_23523166     ZBoe    C    T        0      0        2 
  11  chr11_23523166     ZGre    C    T        0      0        2 
  11  chr11_23523166     ZHar    C    T        0      0        2 
  11  chr11_23523166   Sample    C    T        1      2        2 
  11  chr11_23525458     AAsi    A    G        0      0        2 
  11  chr11_23525458     AKia    A    G        1      2        2 
  11  chr11_23525458     AOna    A    G      0.5      1        2 
  11  chr11_23525458     ASom    A    G        0      0        2 
  11  chr11_23525458     HCab    A    G        0      0        2 
  11  chr11_23525458     HPrz    A    G        0      0        2 
  11  chr11_23525458     ZBoe    A    G        0      0        2 
  11  chr11_23525458     ZGre    A    G        0      0        2 
  11  chr11_23525458     ZHar    A    G        0      0        2 
  11  chr11_23525458   Sample    A    G        0      0        2 
  11  chr11_23525996     AAsi    T    C        0      0        2 
  11  chr11_23525996     AKia    T    C        1      2        2 
  11  chr11_23525996     AOna    T    C        0      0        2 
  11  chr11_23525996     ASom    T    C        0      0        2 
  11  chr11_23525996     HCab    T    C        0      0        2 
  11  chr11_23525996     HPrz    T    C        0      0        2 
  11  chr11_23525996     ZBoe    T    C        0      0        2 
  11  chr11_23525996     ZGre    T    C        0      0        2 
  11  chr11_23525996     ZHar    T    C        0      0        2 
  11  chr11_23525996   Sample    T    C        0      0        2 
  11  chr11_23526081     AAsi    T    A        0      0        2 
  11  chr11_23526081     AKia    T    A        0      0        2 
  11  chr11_23526081     AOna    T    A        0      0        2 
  11  chr11_23526081     ASom    T    A        0      0        2 
  11  chr11_23526081     HCab    T    A        1      2        2 
  11  chr11_23526081     HPrz    T    A        1      2        2 
  11  chr11_23526081     ZBoe    T    A        0      0        2 
  11  chr11_23526081     ZGre    T    A        0      0        2 
  11  chr11_23526081     ZHar    T    A        0      0        2 
  11  chr11_23526081   Sample    T    A        1      2        2 
  11  chr11_23528540     AAsi    G    C        0      0        2 
  11  chr11_23528540     AKia    G    C        0      0        2 
  11  chr11_23528540     AOna    G    C        0      0        2 
  11  chr11_23528540     ASom    G    C        0      0        2 
  11  chr11_23528540     HCab    G    C        1      2        2 
  11  chr11_23528540     HPrz    G    C        1      2        2 
  11  chr11_23528540     ZBoe    G    C        0      0        2 
  11  chr11_23528540     ZGre    G    C        0      0        2 
  11  chr11_23528540     ZHar    G    C        0      0        2 
  11  chr11_23528540   Sample    G    C        1      2        2 
  11  chr11_23536259     AAsi    T    C        0      0        2 
  11  chr11_23536259     AKia    T    C        0      0        2 
  11  chr11_23536259     AOna    T    C        0      0        2 
  11  chr11_23536259     ASom    T    C        0      0        2 
  11  chr11_23536259     HCab    T    C        0      0        2 
  11  chr11_23536259     HPrz    T    C        0      0        2 
  11  chr11_23536259     ZBoe    T    C        0      0        2 
  11  chr11_23536259     ZGre    T    C        1      2        2 
  11  chr11_23536259     ZHar    T    C        0      0        2 
  11  chr11_23536259   Sample    T    C        0      0        2 
  11  chr11_23541790     AAsi    C    T        0      0        2 
  11  chr11_23541790     AKia    C    T        0      0        2 
  11  chr11_23541790     AOna    C    T        0      0        2 
  11  chr11_23541790     ASom    C    T        0      0        2 
  11  chr11_23541790     HCab    C    T        1      2        2 
  11  chr11_23541790     HPrz    C    T        1      2        2 
  11  chr11_23541790     ZBoe    C    T        0      0        2 
  11  chr11_23541790     ZGre    C    T        0      0        2 
  11  chr11_23541790     ZHar    C    T        0      0        2 
  11  chr11_23541790   Sample    C    T        1      2        2 
  11  chr11_23547531     AAsi    G    C        0      0        2 
  11  chr11_23547531     AKia    G    C        0      0        2 
  11  chr11_23547531     AOna    G    C      0.5      1        2 
  11  chr11_23547531     ASom    G    C        0      0        2 
  11  chr11_23547531     HCab    G    C        0      0        2 
  11  chr11_23547531     HPrz    G    C        0      0        2 
  11  chr11_23547531     ZBoe    G    C        0      0        2 
  11  chr11_23547531     ZGre    G    C        0      0        2 
  11  chr11_23547531     ZHar    G    C        0      0        2 
  11  chr11_23547531   Sample    G    C        0      0        2 
  11  chr11_23548354     AAsi    A    G        0      0        2 
  11  chr11_23548354     AKia    A    G      0.5      1        2 
  11  chr11_23548354     AOna    A    G        0      0        2 
  11  chr11_23548354     ASom    A    G        0      0        2 
  11  chr11_23548354     HCab    A    G        0      0        2 
  11  chr11_23548354     HPrz    A    G      0.5      1        2 
  11  chr11_23548354     ZBoe    A    G        0      0        2 
  11  chr11_23548354     ZGre    A    G        0      0        2 
  11  chr11_23548354     ZHar    A    G        0      0        2 
  11  chr11_23548354   Sample    A    G        0      0        2 
  11  chr11_23548420     AAsi    T    C      0.5      1        2 
  11  chr11_23548420     AKia    T    C        0      0        2 
  11  chr11_23548420     AOna    T    C        0      0        2 
  11  chr11_23548420     ASom    T    C      0.5      1        2 
  11  chr11_23548420     HCab    T    C        0      0        2 
  11  chr11_23548420     HPrz    T    C        0      0        2 
  11  chr11_23548420     ZBoe    T    C        0      0        2 
  11  chr11_23548420     ZGre    T    C        0      0        2 
  11  chr11_23548420     ZHar    T    C        0      0        2 
  11  chr11_23548420   Sample    T    C        0      0        2 
  11  chr11_23551917     AAsi    C    A        0      0        2 
  11  chr11_23551917     AKia    C    A        1      2        2 
  11  chr11_23551917     AOna    C    A        1      2        2 
  11  chr11_23551917     ASom    C    A        0      0        2 
  11  chr11_23551917     HCab    C    A        0      0        2 
  11  chr11_23551917     HPrz    C    A        0      0        2 
  11  chr11_23551917     ZBoe    C    A        0      0        2 
  11  chr11_23551917     ZGre    C    A        0      0        2 
  11  chr11_23551917     ZHar    C    A        0      0        2 
  11  chr11_23551917   Sample    C    A        0      0        2 
  11  chr11_23553301     AAsi    C    T        0      0        2 
  11  chr11_23553301     AKia    C    T        0      0        2 
  11  chr11_23553301     AOna    C    T        0      0        2 
  11  chr11_23553301     ASom    C    T      0.5      1        2 
  11  chr11_23553301     HCab    C    T        0      0        2 
  11  chr11_23553301     HPrz    C    T        0      0        2 
  11  chr11_23553301     ZBoe    C    T        0      0        2 
  11  chr11_23553301     ZGre    C    T        0      0        2 
  11  chr11_23553301     ZHar    C    T        0      0        2 
  11  chr11_23553301   Sample    C    T        0      0        2 
  11  chr11_23567194     AAsi    T    C        0      0        2 
  11  chr11_23567194     AKia    T    C        0      0        2 
  11  chr11_23567194     AOna    T    C        0      0        2 
  11  chr11_23567194     ASom    T    C        0      0        2 
  11  chr11_23567194     HCab    T    C        0      0        2 
  11  chr11_23567194     HPrz    T    C        0      0        2 
  11  chr11_23567194     ZBoe    T    C      0.5      1        2 
  11  chr11_23567194     ZGre    T    C        0      0        2 
  11  chr11_23567194     ZHar    T    C        0      0        2 
  11  chr11_23567194   Sample    T    C        0      0        2 
  11  chr11_23569377     AAsi    G    T        0      0        2 
  11  chr11_23569377     AKia    G    T        0      0        2 
  11  chr11_23569377     AOna    G    T        0      0        2 
  11  chr11_23569377     ASom    G    T        0      0        2 
  11  chr11_23569377     HCab    G    T        1      2        2 
  11  chr11_23569377     HPrz    G    T        1      2        2 
  11  chr11_23569377     ZBoe    G    T        0      0        2 
  11  chr11_23569377     ZGre    G    T        0      0        2 
  11  chr11_23569377     ZHar    G    T        0      0        2 
  11  chr11_23569377   Sample    G    T        1      2        2 
  11  chr11_23570034     AAsi    A    G        0      0        2 
  11  chr11_23570034     AKia    A    G        0      0        2 
  11  chr11_23570034     AOna    A    G        0      0        2 
  11  chr11_23570034     ASom    A    G        0      0        2 
  11  chr11_23570034     HCab    A    G        0      0        2 
  11  chr11_23570034     HPrz    A    G        0      0        2 
  11  chr11_23570034     ZBoe    A    G        1      2        2 
  11  chr11_23570034     ZGre    A    G        1      2        2 
  11  chr11_23570034     ZHar    A    G        1      2        2 
  11  chr11_23570034   Sample    A    G        0      0        2 
  11  chr11_23570838     AAsi    T    C        0      0        2 
  11  chr11_23570838     AKia    T    C        0      0        2 
  11  chr11_23570838     AOna    T    C        0      0        2 
  11  chr11_23570838     ASom    T    C        0      0        2 
  11  chr11_23570838     HCab    T    C        0      0        2 
  11  chr11_23570838     HPrz    T    C        0      0        2 
  11  chr11_23570838     ZBoe    T    C      0.5      1        2 
  11  chr11_23570838     ZGre    T    C        0      0        2 
  11  chr11_23570838     ZHar    T    C        0      0        2 
  11  chr11_23570838   Sample    T    C        0      0        2 
  11  chr11_23574444     AAsi    C    T        0      0        2 
  11  chr11_23574444     AKia    C    T        0      0        2 
  11  chr11_23574444     AOna    C    T        0      0        2 
  11  chr11_23574444     ASom    C    T        0      0        2 
  11  chr11_23574444     HCab    C    T        0      0        2 
  11  chr11_23574444     HPrz    C    T        0      0        2 
  11  chr11_23574444     ZBoe    C    T      0.5      1        2 
  11  chr11_23574444     ZGre    C    T        0      0        2 
  11  chr11_23574444     ZHar    C    T        0      0        2 
  11  chr11_23574444   Sample    C    T        0      0        2 
  11  chr11_23574871     AAsi    T    C        0      0        2 
  11  chr11_23574871     AKia    T    C        0      0        2 
  11  chr11_23574871     AOna    T    C        0      0        2 
  11  chr11_23574871     ASom    T    C        0      0        2 
  11  chr11_23574871     HCab    T    C        0      0        2 
  11  chr11_23574871     HPrz    T    C        0      0        2 
  11  chr11_23574871     ZBoe    T    C      0.5      1        2 
  11  chr11_23574871     ZGre    T    C        0      0        2 
  11  chr11_23574871     ZHar    T    C        0      0        2 
  11  chr11_23574871   Sample    T    C        0      0        2 
  11  chr11_23598945     AAsi    G    A        0      0        2 
  11  chr11_23598945     AKia    G    A        0      0        2 
  11  chr11_23598945     AOna    G    A        1      2        2 
  11  chr11_23598945     ASom    G    A        0      0        2 
  11  chr11_23598945     HCab    G    A        0      0        2 
  11  chr11_23598945     HPrz    G    A        0      0        2 
  11  chr11_23598945     ZBoe    G    A        0      0        2 
  11  chr11_23598945     ZGre    G    A        0      0        2 
  11  chr11_23598945     ZHar    G    A        0      0        2 
  11  chr11_23598945   Sample    G    A        0      0        2 
  11  chr11_23599812     AAsi    C    T        0      0        2 
  11  chr11_23599812     AKia    C    T        0      0        2 
  11  chr11_23599812     AOna    C    T      0.5      1        2 
  11  chr11_23599812     ASom    C    T        0      0        2 
  11  chr11_23599812     HCab    C    T        0      0        2 
  11  chr11_23599812     HPrz    C    T        0      0        2 
  11  chr11_23599812     ZBoe    C    T        0      0        2 
  11  chr11_23599812     ZGre    C    T        0      0        2 
  11  chr11_23599812     ZHar    C    T        0      0        2 
  11  chr11_23599812   Sample    C    T        0      0        2 
  11  chr11_23600504     AAsi    G    C        0      0        2 
  11  chr11_23600504     AKia    G    C        0      0        2 
  11  chr11_23600504     AOna    G    C        0      0        2 
  11  chr11_23600504     ASom    G    C        0      0        2 
  11  chr11_23600504     HCab    G    C        0      0        2 
  11  chr11_23600504     HPrz    G    C        0      0        2 
  11  chr11_23600504     ZBoe    G    C        0      0        2 
  11  chr11_23600504     ZGre    G    C        1      2        2 
  11  chr11_23600504     ZHar    G    C        0      0        2 
  11  chr11_23600504   Sample    G    C        0      0        2 
  11  chr11_23603729     AAsi    T    C        0      0        2 
  11  chr11_23603729     AKia    T    C        0      0        2 
  11  chr11_23603729     AOna    T    C        0      0        2 
  11  chr11_23603729     ASom    T    C        0      0        2 
  11  chr11_23603729     HCab    T    C        1      2        2 
  11  chr11_23603729     HPrz    T    C        1      2        2 
  11  chr11_23603729     ZBoe    T    C        0      0        2 
  11  chr11_23603729     ZGre    T    C        0      0        2 
  11  chr11_23603729     ZHar    T    C        0      0        2 
  11  chr11_23603729   Sample    T    C        1      2        2 
  11  chr11_23603822     AAsi    C    G        0      0        2 
  11  chr11_23603822     AKia    C    G        0      0        2 
  11  chr11_23603822     AOna    C    G        0      0        2 
  11  chr11_23603822     ASom    C    G        0      0        2 
  11  chr11_23603822     HCab    C    G        1      2        2 
  11  chr11_23603822     HPrz    C    G        1      2        2 
  11  chr11_23603822     ZBoe    C    G        0      0        2 
  11  chr11_23603822     ZGre    C    G        0      0        2 
  11  chr11_23603822     ZHar    C    G        0      0        2 
  11  chr11_23603822   Sample    C    G        1      2        2 
  11  chr11_23615383     AAsi    G    C        0      0        2 
  11  chr11_23615383     AKia    G    C        0      0        2 
  11  chr11_23615383     AOna    G    C        0      0        2 
  11  chr11_23615383     ASom    G    C        0      0        2 
  11  chr11_23615383     HCab    G    C        0      0        2 
  11  chr11_23615383     HPrz    G    C        0      0        2 
  11  chr11_23615383     ZBoe    G    C        0      0        2 
  11  chr11_23615383     ZGre    G    C        0      0        2 
  11  chr11_23615383     ZHar    G    C      0.5      1        2 
  11  chr11_23615383   Sample    G    C        0      0        2 
  11  chr11_23615957     AAsi    C    T        0      0        2 
  11  chr11_23615957     AKia    C    T        0      0        2 
  11  chr11_23615957     AOna    C    T        0      0        2 
  11  chr11_23615957     ASom    C    T        0      0        2 
  11  chr11_23615957     HCab    C    T        0      0        2 
  11  chr11_23615957     HPrz    C    T      0.5      1        2 
  11  chr11_23615957     ZBoe    C    T        0      0        2 
  11  chr11_23615957     ZGre    C    T        0      0        2 
  11  chr11_23615957     ZHar    C    T        0      0        2 
  11  chr11_23615957   Sample    C    T        0      0        2 
  11  chr11_23616538     AAsi    G    C        0      0        2 
  11  chr11_23616538     AKia    G    C        0      0        2 
  11  chr11_23616538     AOna    G    C        0      0        2 
  11  chr11_23616538     ASom    G    C        0      0        2 
  11  chr11_23616538     HCab    G    C        1      2        2 
  11  chr11_23616538     HPrz    G    C        1      2        2 
  11  chr11_23616538     ZBoe    G    C        0      0        2 
  11  chr11_23616538     ZGre    G    C        0      0        2 
  11  chr11_23616538     ZHar    G    C        0      0        2 
  11  chr11_23616538   Sample    G    C        1      2        2 
  11  chr11_23616633     AAsi    T    C        0      0        2 
  11  chr11_23616633     AKia    T    C        0      0        2 
  11  chr11_23616633     AOna    T    C        0      0        2 
  11  chr11_23616633     ASom    T    C        0      0        2 
  11  chr11_23616633     HCab    T    C        0      0        2 
  11  chr11_23616633     HPrz    T    C        0      0        2 
  11  chr11_23616633     ZBoe    T    C        0      0        2 
  11  chr11_23616633     ZGre    T    C        1      2        2 
  11  chr11_23616633     ZHar    T    C        0      0        2 
  11  chr11_23616633   Sample    T    C        0      0        2 
  11  chr11_23619979     AAsi    G    T        0      0        2 
  11  chr11_23619979     AKia    G    T        0      0        2 
  11  chr11_23619979     AOna    G    T        0      0        2 
  11  chr11_23619979     ASom    G    T        0      0        2 
  11  chr11_23619979     HCab    G    T        0      0        2 
  11  chr11_23619979     HPrz    G    T        0      0        2 
  11  chr11_23619979     ZBoe    G    T      0.5      1        2 
  11  chr11_23619979     ZGre    G    T        1      2        2 
  11  chr11_23619979     ZHar    G    T        0      0        2 
  11  chr11_23619979   Sample    G    T        0      0        2 
  11  chr11_23621272     AAsi    G    T        0      0        2 
  11  chr11_23621272     AKia    G    T        0      0        2 
  11  chr11_23621272     AOna    G    T        0      0        2 
  11  chr11_23621272     ASom    G    T        0      0        2 
  11  chr11_23621272     HCab    G    T        1      2        2 
  11  chr11_23621272     HPrz    G    T        0      0        2 
  11  chr11_23621272     ZBoe    G    T        0      0        2 
  11  chr11_23621272     ZGre    G    T        0      0        2 
  11  chr11_23621272     ZHar    G    T        0      0        2 
  11  chr11_23621272   Sample    G    T        1      2        2 
  11  chr11_23632917     AAsi    G    A        0      0        2 
  11  chr11_23632917     AKia    G    A        1      2        2 
  11  chr11_23632917     AOna    G    A        0      0        2 
  11  chr11_23632917     ASom    G    A        0      0        2 
  11  chr11_23632917     HCab    G    A        0      0        2 
  11  chr11_23632917     HPrz    G    A        0      0        2 
  11  chr11_23632917     ZBoe    G    A        0      0        2 
  11  chr11_23632917     ZGre    G    A        0      0        2 
  11  chr11_23632917     ZHar    G    A        0      0        2 
  11  chr11_23632917   Sample    G    A        0      0        2 
  11  chr11_23636302     AAsi    C    T        1      2        2 
  11  chr11_23636302     AKia    C    T        0      0        2 
  11  chr11_23636302     AOna    C    T        0      0        2 
  11  chr11_23636302     ASom    C    T        1      2        2 
  11  chr11_23636302     HCab    C    T        0      0        2 
  11  chr11_23636302     HPrz    C    T        0      0        2 
  11  chr11_23636302     ZBoe    C    T        0      0        2 
  11  chr11_23636302     ZGre    C    T        0      0        2 
  11  chr11_23636302     ZHar    C    T        0      0        2 
  11  chr11_23636302   Sample    C    T        0      0        2 
  11  chr11_23637717     AAsi    A    G        0      0        2 
  11  chr11_23637717     AKia    A    G        0      0        2 
  11  chr11_23637717     AOna    A    G        0      0        2 
  11  chr11_23637717     ASom    A    G        0      0        2 
  11  chr11_23637717     HCab    A    G        0      0        2 
  11  chr11_23637717     HPrz    A    G        0      0        2 
  11  chr11_23637717     ZBoe    A    G        0      0        2 
  11  chr11_23637717     ZGre    A    G        1      2        2 
  11  chr11_23637717     ZHar    A    G        0      0        2 
  11  chr11_23637717   Sample    A    G        0      0        2 
  11  chr11_23645209     AAsi    A    G        0      0        2 
  11  chr11_23645209     AKia    A    G      0.5      1        2 
  11  chr11_23645209     AOna    A    G        0      0        2 
  11  chr11_23645209     ASom    A    G        0      0        2 
  11  chr11_23645209     HCab    A    G        0      0        2 
  11  chr11_23645209     HPrz    A    G        0      0        2 
  11  chr11_23645209     ZBoe    A    G        0      0        2 
  11  chr11_23645209     ZGre    A    G        0      0        2 
  11  chr11_23645209     ZHar    A    G        0      0        2 
  11  chr11_23645209   Sample    A    G        0      0        2 
  11  chr11_23649459     AAsi    C    T        0      0        2 
  11  chr11_23649459     AKia    C    T        0      0        2 
  11  chr11_23649459     AOna    C    T        0      0        2 
  11  chr11_23649459     ASom    C    T        0      0        2 
  11  chr11_23649459     HCab    C    T        0      0        2 
  11  chr11_23649459     HPrz    C    T      0.5      1        2 
  11  chr11_23649459     ZBoe    C    T        0      0        2 
  11  chr11_23649459     ZGre    C    T        0      0        2 
  11  chr11_23649459     ZHar    C    T        0      0        2 
  11  chr11_23649459   Sample    C    T        0      0        2 
  11  chr11_23649561     AAsi    T    C        0      0        2 
  11  chr11_23649561     AKia    T    C        0      0        2 
  11  chr11_23649561     AOna    T    C        0      0        2 
  11  chr11_23649561     ASom    T    C        0      0        2 
  11  chr11_23649561     HCab    T    C        1      2        2 
  11  chr11_23649561     HPrz    T    C      0.5      1        2 
  11  chr11_23649561     ZBoe    T    C        1      2        2 
  11  chr11_23649561     ZGre    T    C        1      2        2 
  11  chr11_23649561     ZHar    T    C        0      0        2 
  11  chr11_23649561   Sample    T    C        1      2        2 
  11  chr11_23652002     AAsi    A    G        1      2        2 
  11  chr11_23652002     AKia    A    G        0      0        2 
  11  chr11_23652002     AOna    A    G        0      0        2 
  11  chr11_23652002     ASom    A    G        1      2        2 
  11  chr11_23652002     HCab    A    G        0      0        2 
  11  chr11_23652002     HPrz    A    G        0      0        2 
  11  chr11_23652002     ZBoe    A    G        0      0        2 
  11  chr11_23652002     ZGre    A    G        0      0        2 
  11  chr11_23652002     ZHar    A    G        0      0        2 
  11  chr11_23652002   Sample    A    G        0      0        2 
  11  chr11_23659851     AAsi    C    T        0      0        2 
  11  chr11_23659851     AKia    C    T        0      0        2 
  11  chr11_23659851     AOna    C    T        0      0        2 
  11  chr11_23659851     ASom    C    T        0      0        2 
  11  chr11_23659851     HCab    C    T        0      0        2 
  11  chr11_23659851     HPrz    C    T        0      0        2 
  11  chr11_23659851     ZBoe    C    T      0.5      1        2 
  11  chr11_23659851     ZGre    C    T        0      0        2 
  11  chr11_23659851     ZHar    C    T        0      0        2 
  11  chr11_23659851   Sample    C    T        0      0        2 
  11  chr11_23670463     AAsi    A    C        0      0        2 
  11  chr11_23670463     AKia    A    C      0.5      1        2 
  11  chr11_23670463     AOna    A    C        0      0        2 
  11  chr11_23670463     ASom    A    C        0      0        2 
  11  chr11_23670463     HCab    A    C        0      0        2 
  11  chr11_23670463     HPrz    A    C        0      0        2 
  11  chr11_23670463     ZBoe    A    C        0      0        2 
  11  chr11_23670463     ZGre    A    C        0      0        2 
  11  chr11_23670463     ZHar    A    C        0      0        2 
  11  chr11_23670463   Sample    A    C        0      0        2 
  11  chr11_23678552     AAsi    A    G        0      0        2 
  11  chr11_23678552     AKia    A    G        0      0        2 
  11  chr11_23678552     AOna    A    G        0      0        2 
  11  chr11_23678552     ASom    A    G        0      0        2 
  11  chr11_23678552     HCab    A    G        0      0        2 
  11  chr11_23678552     HPrz    A    G        0      0        2 
  11  chr11_23678552     ZBoe    A    G      0.5      1        2 
  11  chr11_23678552     ZGre    A    G        0      0        2 
  11  chr11_23678552     ZHar    A    G        0      0        2 
  11  chr11_23678552   Sample    A    G        0      0        2 
  11  chr11_23679549     AAsi    A    C        0      0        2 
  11  chr11_23679549     AKia    A    C        1      2        2 
  11  chr11_23679549     AOna    A    C        0      0        2 
  11  chr11_23679549     ASom    A    C        0      0        2 
  11  chr11_23679549     HCab    A    C        0      0        2 
  11  chr11_23679549     HPrz    A    C        0      0        2 
  11  chr11_23679549     ZBoe    A    C        0      0        2 
  11  chr11_23679549     ZGre    A    C        0      0        2 
  11  chr11_23679549     ZHar    A    C        0      0        2 
  11  chr11_23679549   Sample    A    C        0      0        2 
  11  chr11_23681458     AAsi    C    T        0      0        2 
  11  chr11_23681458     AKia    C    T        0      0        2 
  11  chr11_23681458     AOna    C    T        0      0        2 
  11  chr11_23681458     ASom    C    T        0      0        2 
  11  chr11_23681458     HCab    C    T        0      0        2 
  11  chr11_23681458     HPrz    C    T        0      0        2 
  11  chr11_23681458     ZBoe    C    T        0      0        2 
  11  chr11_23681458     ZGre    C    T        0      0        2 
  11  chr11_23681458     ZHar    C    T        1      2        2 
  11  chr11_23681458   Sample    C    T        0      0        2 
  11  chr11_23681666     AAsi    G    A        0      0        2 
  11  chr11_23681666     AKia    G    A        0      0        2 
  11  chr11_23681666     AOna    G    A        0      0        2 
  11  chr11_23681666     ASom    G    A        0      0        2 
  11  chr11_23681666     HCab    G    A        1      2        2 
  11  chr11_23681666     HPrz    G    A        1      2        2 
  11  chr11_23681666     ZBoe    G    A        0      0        2 
  11  chr11_23681666     ZGre    G    A        0      0        2 
  11  chr11_23681666     ZHar    G    A        0      0        2 
  11  chr11_23681666   Sample    G    A        1      2        2 
  11  chr11_23685271     AAsi    C    T        0      0        2 
  11  chr11_23685271     AKia    C    T        0      0        2 
  11  chr11_23685271     AOna    C    T        0      0        2 
  11  chr11_23685271     ASom    C    T        0      0        2 
  11  chr11_23685271     HCab    C    T        1      2        2 
  11  chr11_23685271     HPrz    C    T        1      2        2 
  11  chr11_23685271     ZBoe    C    T        0      0        2 
  11  chr11_23685271     ZGre    C    T        0      0        2 
  11  chr11_23685271     ZHar    C    T        0      0        2 
  11  chr11_23685271   Sample    C    T        1      2        2 
  11  chr11_23687590     AAsi    T    C        0      0        2 
  11  chr11_23687590     AKia    T    C        0      0        2 
  11  chr11_23687590     AOna    T    C        0      0        2 
  11  chr11_23687590     ASom    T    C        0      0        2 
  11  chr11_23687590     HCab    T    C        0      0        2 
  11  chr11_23687590     HPrz    T    C        0      0        2 
  11  chr11_23687590     ZBoe    T    C        0      0        2 
  11  chr11_23687590     ZGre    T    C        0      0        2 
  11  chr11_23687590     ZHar    T    C      0.5      1        2 
  11  chr11_23687590   Sample    T    C        0      0        2 
  11  chr11_23693147     AAsi    T    C        0      0        2 
  11  chr11_23693147     AKia    T    C        0      0        2 
  11  chr11_23693147     AOna    T    C        0      0        2 
  11  chr11_23693147     ASom    T    C        0      0        2 
  11  chr11_23693147     HCab    T    C        0      0        2 
  11  chr11_23693147     HPrz    T    C        0      0        2 
  11  chr11_23693147     ZBoe    T    C        1      2        2 
  11  chr11_23693147     ZGre    T    C        1      2        2 
  11  chr11_23693147     ZHar    T    C        0      0        2 
  11  chr11_23693147   Sample    T    C        0      0        2 
  11  chr11_23693175     AAsi    C    T        0      0        2 
  11  chr11_23693175     AKia    C    T        0      0        2 
  11  chr11_23693175     AOna    C    T        1      2        2 
  11  chr11_23693175     ASom    C    T        0      0        2 
  11  chr11_23693175     HCab    C    T        0      0        2 
  11  chr11_23693175     HPrz    C    T        0      0        2 
  11  chr11_23693175     ZBoe    C    T        0      0        2 
  11  chr11_23693175     ZGre    C    T        0      0        2 
  11  chr11_23693175     ZHar    C    T        0      0        2 
  11  chr11_23693175   Sample    C    T        0      0        2 
  11  chr11_23694002     AAsi    A    C        0      0        2 
  11  chr11_23694002     AKia    A    C        0      0        2 
  11  chr11_23694002     AOna    A    C        0      0        2 
  11  chr11_23694002     ASom    A    C        0      0        2 
  11  chr11_23694002     HCab    A    C        0      0        2 
  11  chr11_23694002     HPrz    A    C        0      0        2 
  11  chr11_23694002     ZBoe    A    C      0.5      1        2 
  11  chr11_23694002     ZGre    A    C        0      0        2 
  11  chr11_23694002     ZHar    A    C        0      0        2 
  11  chr11_23694002   Sample    A    C        0      0        2 
  11  chr11_23696011     AAsi    T    C        0      0        2 
  11  chr11_23696011     AKia    T    C        0      0        2 
  11  chr11_23696011     AOna    T    C        0      0        2 
  11  chr11_23696011     ASom    T    C        0      0        2 
  11  chr11_23696011     HCab    T    C        0      0        2 
  11  chr11_23696011     HPrz    T    C        0      0        2 
  11  chr11_23696011     ZBoe    T    C        0      0        2 
  11  chr11_23696011     ZGre    T    C        0      0        2 
  11  chr11_23696011     ZHar    T    C        1      2        2 
  11  chr11_23696011   Sample    T    C        0      0        2 
  11  chr11_23703855     AAsi    A    G        0      0        2 
  11  chr11_23703855     AKia    A    G        0      0        2 
  11  chr11_23703855     AOna    A    G        1      2        2 
  11  chr11_23703855     ASom    A    G        0      0        2 
  11  chr11_23703855     HCab    A    G        0      0        2 
  11  chr11_23703855     HPrz    A    G        0      0        2 
  11  chr11_23703855     ZBoe    A    G        0      0        2 
  11  chr11_23703855     ZGre    A    G        0      0        2 
  11  chr11_23703855     ZHar    A    G        1      2        2 
  11  chr11_23703855   Sample    A    G        0      0        2 
  11  chr11_23721229     AAsi    A    G        0      0        2 
  11  chr11_23721229     AKia    A    G        0      0        2 
  11  chr11_23721229     AOna    A    G        0      0        2 
  11  chr11_23721229     ASom    A    G        0      0        2 
  11  chr11_23721229     HCab    A    G        0      0        2 
  11  chr11_23721229     HPrz    A    G        0      0        2 
  11  chr11_23721229     ZBoe    A    G        0      0        2 
  11  chr11_23721229     ZGre    A    G        0      0        2 
  11  chr11_23721229     ZHar    A    G        1      2        2 
  11  chr11_23721229   Sample    A    G        0      0        2 
  11  chr11_23721267     AAsi    G    A        0      0        2 
  11  chr11_23721267     AKia    G    A        0      0        2 
  11  chr11_23721267     AOna    G    A        0      0        2 
  11  chr11_23721267     ASom    G    A      0.5      1        2 
  11  chr11_23721267     HCab    G    A        0      0        2 
  11  chr11_23721267     HPrz    G    A        0      0        2 
  11  chr11_23721267     ZBoe    G    A        0      0        2 
  11  chr11_23721267     ZGre    G    A        0      0        2 
  11  chr11_23721267     ZHar    G    A        0      0        2 
  11  chr11_23721267   Sample    G    A        0      0        2 
  11  chr11_23729804     AAsi    C    T        0      0        2 
  11  chr11_23729804     AKia    C    T        0      0        2 
  11  chr11_23729804     AOna    C    T        0      0        2 
  11  chr11_23729804     ASom    C    T        0      0        2 
  11  chr11_23729804     HCab    C    T        1      2        2 
  11  chr11_23729804     HPrz    C    T        1      2        2 
  11  chr11_23729804     ZBoe    C    T        0      0        2 
  11  chr11_23729804     ZGre    C    T        0      0        2 
  11  chr11_23729804     ZHar    C    T        0      0        2 
  11  chr11_23729804   Sample    C    T        1      2        2 
  11  chr11_23734515     AAsi    A    G        0      0        2 
  11  chr11_23734515     AKia    A    G        0      0        2 
  11  chr11_23734515     AOna    A    G        0      0        2 
  11  chr11_23734515     ASom    A    G        0      0        2 
  11  chr11_23734515     HCab    A    G        1      2        2 
  11  chr11_23734515     HPrz    A    G        0      0        2 
  11  chr11_23734515     ZBoe    A    G        0      0        2 
  11  chr11_23734515     ZGre    A    G        0      0        2 
  11  chr11_23734515     ZHar    A    G        0      0        2 
  11  chr11_23734515   Sample    A    G        0      0        2 
  11  chr11_23756709     AAsi    T    G        0      0        2 
  11  chr11_23756709     AKia    T    G        0      0        2 
  11  chr11_23756709     AOna    T    G        0      0        2 
  11  chr11_23756709     ASom    T    G        0      0        2 
  11  chr11_23756709     HCab    T    G        0      0        2 
  11  chr11_23756709     HPrz    T    G      0.5      1        2 
  11  chr11_23756709     ZBoe    T    G        0      0        2 
  11  chr11_23756709     ZGre    T    G        0      0        2 
  11  chr11_23756709     ZHar    T    G        0      0        2 
  11  chr11_23756709   Sample    T    G        0      0        2 
  11  chr11_23764693     AAsi    C    T        0      0        2 
  11  chr11_23764693     AKia    C    T        0      0        2 
  11  chr11_23764693     AOna    C    T        0      0        2 
  11  chr11_23764693     ASom    C    T        0      0        2 
  11  chr11_23764693     HCab    C    T        1      2        2 
  11  chr11_23764693     HPrz    C    T        1      2        2 
  11  chr11_23764693     ZBoe    C    T        0      0        2 
  11  chr11_23764693     ZGre    C    T        0      0        2 
  11  chr11_23764693     ZHar    C    T        0      0        2 
  11  chr11_23764693   Sample    C    T        1      2        2 
  11  chr11_23774834     AAsi    T    C        0      0        2 
  11  chr11_23774834     AKia    T    C        0      0        2 
  11  chr11_23774834     AOna    T    C        0      0        2 
  11  chr11_23774834     ASom    T    C        0      0        2 
  11  chr11_23774834     HCab    T    C        0      0        2 
  11  chr11_23774834     HPrz    T    C        0      0        2 
  11  chr11_23774834     ZBoe    T    C        0      0        2 
  11  chr11_23774834     ZGre    T    C        1      2        2 
  11  chr11_23774834     ZHar    T    C        0      0        2 
  11  chr11_23774834   Sample    T    C        0      0        2 
  11  chr11_23780004     AAsi    A    G        0      0        2 
  11  chr11_23780004     AKia    A    G        0      0        2 
  11  chr11_23780004     AOna    A    G        0      0        2 
  11  chr11_23780004     ASom    A    G      0.5      1        2 
  11  chr11_23780004     HCab    A    G        0      0        2 
  11  chr11_23780004     HPrz    A    G        0      0        2 
  11  chr11_23780004     ZBoe    A    G        0      0        2 
  11  chr11_23780004     ZGre    A    G        0      0        2 
  11  chr11_23780004     ZHar    A    G        0      0        2 
  11  chr11_23780004   Sample    A    G        0      0        2 
  11  chr11_23788560     AAsi    G    A        0      0        2 
  11  chr11_23788560     AKia    G    A        0      0        2 
  11  chr11_23788560     AOna    G    A        0      0        2 
  11  chr11_23788560     ASom    G    A        0      0        2 
  11  chr11_23788560     HCab    G    A        1      2        2 
  11  chr11_23788560     HPrz    G    A        1      2        2 
  11  chr11_23788560     ZBoe    G    A        0      0        2 
  11  chr11_23788560     ZGre    G    A        0      0        2 
  11  chr11_23788560     ZHar    G    A        0      0        2 
  11  chr11_23788560   Sample    G    A        1      2        2 
  11  chr11_23792307     AAsi    G    A        0      0        2 
  11  chr11_23792307     AKia    G    A        0      0        2 
  11  chr11_23792307     AOna    G    A        0      0        2 
  11  chr11_23792307     ASom    G    A        0      0        2 
  11  chr11_23792307     HCab    G    A        0      0        2 
  11  chr11_23792307     HPrz    G    A      0.5      1        2 
  11  chr11_23792307     ZBoe    G    A        0      0        2 
  11  chr11_23792307     ZGre    G    A        0      0        2 
  11  chr11_23792307     ZHar    G    A        0      0        2 
  11  chr11_23792307   Sample    G    A        0      0        2 
  11  chr11_23823077     AAsi    C    A        0      0        2 
  11  chr11_23823077     AKia    C    A        0      0        2 
  11  chr11_23823077     AOna    C    A        0      0        2 
  11  chr11_23823077     ASom    C    A        0      0        2 
  11  chr11_23823077     HCab    C    A        1      2        2 
  11  chr11_23823077     HPrz    C    A        1      2        2 
  11  chr11_23823077     ZBoe    C    A        0      0        2 
  11  chr11_23823077     ZGre    C    A        0      0        2 
  11  chr11_23823077     ZHar    C    A        0      0        2 
  11  chr11_23823077   Sample    C    A        1      2        2 
  11  chr11_23830433     AAsi    A    G        0      0        2 
  11  chr11_23830433     AKia    A    G        1      2        2 
  11  chr11_23830433     AOna    A    G        0      0        2 
  11  chr11_23830433     ASom    A    G        0      0        2 
  11  chr11_23830433     HCab    A    G        0      0        2 
  11  chr11_23830433     HPrz    A    G        0      0        2 
  11  chr11_23830433     ZBoe    A    G        0      0        2 
  11  chr11_23830433     ZGre    A    G        0      0        2 
  11  chr11_23830433     ZHar    A    G        0      0        2 
  11  chr11_23830433   Sample    A    G        0      0        2 
  11  chr11_23830587     AAsi    G    A        0      0        2 
  11  chr11_23830587     AKia    G    A        0      0        2 
  11  chr11_23830587     AOna    G    A        0      0        2 
  11  chr11_23830587     ASom    G    A        0      0        2 
  11  chr11_23830587     HCab    G    A        0      0        2 
  11  chr11_23830587     HPrz    G    A        0      0        2 
  11  chr11_23830587     ZBoe    G    A        0      0        2 
  11  chr11_23830587     ZGre    G    A        1      2        2 
  11  chr11_23830587     ZHar    G    A        0      0        2 
  11  chr11_23830587   Sample    G    A        0      0        2 
  11  chr11_23841895     AAsi    T    C        0      0        2 
  11  chr11_23841895     AKia    T    C        0      0        2 
  11  chr11_23841895     AOna    T    C        0      0        2 
  11  chr11_23841895     ASom    T    C        0      0        2 
  11  chr11_23841895     HCab    T    C        1      2        2 
  11  chr11_23841895     HPrz    T    C      0.5      1        2 
  11  chr11_23841895     ZBoe    T    C        0      0        2 
  11  chr11_23841895     ZGre    T    C        0      0        2 
  11  chr11_23841895     ZHar    T    C        0      0        2 
  11  chr11_23841895   Sample    T    C        1      2        2 
  11  chr11_23850428     AAsi    T    C        0      0        2 
  11  chr11_23850428     AKia    T    C        0      0        2 
  11  chr11_23850428     AOna    T    C        0      0        2 
  11  chr11_23850428     ASom    T    C        0      0        2 
  11  chr11_23850428     HCab    T    C        0      0        2 
  11  chr11_23850428     HPrz    T    C      0.5      1        2 
  11  chr11_23850428     ZBoe    T    C        0      0        2 
  11  chr11_23850428     ZGre    T    C        0      0        2 
  11  chr11_23850428     ZHar    T    C        0      0        2 
  11  chr11_23850428   Sample    T    C        0      0        2 
  11  chr11_23851672     AAsi    T    C        0      0        2 
  11  chr11_23851672     AKia    T    C        0      0        2 
  11  chr11_23851672     AOna    T    C        0      0        2 
  11  chr11_23851672     ASom    T    C        0      0        2 
  11  chr11_23851672     HCab    T    C        0      0        2 
  11  chr11_23851672     HPrz    T    C        0      0        2 
  11  chr11_23851672     ZBoe    T    C        1      2        2 
  11  chr11_23851672     ZGre    T    C        1      2        2 
  11  chr11_23851672     ZHar    T    C        0      0        2 
  11  chr11_23851672   Sample    T    C        0      0        2 
  11  chr11_23858560     AAsi    G    T        0      0        2 
  11  chr11_23858560     AKia    G    T        0      0        2 
  11  chr11_23858560     AOna    G    T        0      0        2 
  11  chr11_23858560     ASom    G    T        0      0        2 
  11  chr11_23858560     HCab    G    T        0      0        2 
  11  chr11_23858560     HPrz    G    T        0      0        2 
  11  chr11_23858560     ZBoe    G    T        1      2        2 
  11  chr11_23858560     ZGre    G    T        0      0        2 
  11  chr11_23858560     ZHar    G    T        0      0        2 
  11  chr11_23858560   Sample    G    T        0      0        2 
  11  chr11_23870704     AAsi    T    C        0      0        2 
  11  chr11_23870704     AKia    T    C        1      2        2 
  11  chr11_23870704     AOna    T    C        1      2        2 
  11  chr11_23870704     ASom    T    C        0      0        2 
  11  chr11_23870704     HCab    T    C        0      0        2 
  11  chr11_23870704     HPrz    T    C        0      0        2 
  11  chr11_23870704     ZBoe    T    C        0      0        2 
  11  chr11_23870704     ZGre    T    C        0      0        2 
  11  chr11_23870704     ZHar    T    C        0      0        2 
  11  chr11_23870704   Sample    T    C        0      0        2 
  11  chr11_23876983     AAsi    A    G        0      0        2 
  11  chr11_23876983     AKia    A    G        0      0        2 
  11  chr11_23876983     AOna    A    G        0      0        2 
  11  chr11_23876983     ASom    A    G        0      0        2 
  11  chr11_23876983     HCab    A    G        0      0        2 
  11  chr11_23876983     HPrz    A    G        0      0        2 
  11  chr11_23876983     ZBoe    A    G      0.5      1        2 
  11  chr11_23876983     ZGre    A    G        0      0        2 
  11  chr11_23876983     ZHar    A    G        0      0        2 
  11  chr11_23876983   Sample    A    G        0      0        2 
  11  chr11_23881690     AAsi    G    A        0      0        2 
  11  chr11_23881690     AKia    G    A        0      0        2 
  11  chr11_23881690     AOna    G    A        0      0        2 
  11  chr11_23881690     ASom    G    A        0      0        2 
  11  chr11_23881690     HCab    G    A        1      2        2 
  11  chr11_23881690     HPrz    G    A        1      2        2 
  11  chr11_23881690     ZBoe    G    A        0      0        2 
  11  chr11_23881690     ZGre    G    A        0      0        2 
  11  chr11_23881690     ZHar    G    A        0      0        2 
  11  chr11_23881690   Sample    G    A        1      2        2 
  11  chr11_23888543     AAsi    T    C        0      0        2 
  11  chr11_23888543     AKia    T    C        0      0        2 
  11  chr11_23888543     AOna    T    C        0      0        2 
  11  chr11_23888543     ASom    T    C        0      0        2 
  11  chr11_23888543     HCab    T    C        1      2        2 
  11  chr11_23888543     HPrz    T    C        1      2        2 
  11  chr11_23888543     ZBoe    T    C        0      0        2 
  11  chr11_23888543     ZGre    T    C        0      0        2 
  11  chr11_23888543     ZHar    T    C        0      0        2 
  11  chr11_23888543   Sample    T    C        1      2        2 
  11  chr11_23889317     AAsi    A    G        0      0        2 
  11  chr11_23889317     AKia    A    G        0      0        2 
  11  chr11_23889317     AOna    A    G      0.5      1        2 
  11  chr11_23889317     ASom    A    G        0      0        2 
  11  chr11_23889317     HCab    A    G        0      0        2 
  11  chr11_23889317     HPrz    A    G        0      0        2 
  11  chr11_23889317     ZBoe    A    G        0      0        2 
  11  chr11_23889317     ZGre    A    G      0.5      1        2 
  11  chr11_23889317     ZHar    A    G        0      0        2 
  11  chr11_23889317   Sample    A    G        0      0        2 
  11  chr11_23892967     AAsi    A    G        0      0        2 
  11  chr11_23892967     AKia    A    G        0      0        2 
  11  chr11_23892967     AOna    A    G      0.5      1        2 
  11  chr11_23892967     ASom    A    G        0      0        2 
  11  chr11_23892967     HCab    A    G        0      0        2 
  11  chr11_23892967     HPrz    A    G        0      0        2 
  11  chr11_23892967     ZBoe    A    G        0      0        2 
  11  chr11_23892967     ZGre    A    G        0      0        2 
  11  chr11_23892967     ZHar    A    G        0      0        2 
  11  chr11_23892967   Sample    A    G        0      0        2 
  11  chr11_23894165     AAsi    T    C        0      0        2 
  11  chr11_23894165     AKia    T    C        0      0        2 
  11  chr11_23894165     AOna    T    C        0      0        2 
  11  chr11_23894165     ASom    T    C        0      0        2 
  11  chr11_23894165     HCab    T    C        1      2        2 
  11  chr11_23894165     HPrz    T    C        1      2        2 
  11  chr11_23894165     ZBoe    T    C        0      0        2 
  11  chr11_23894165     ZGre    T    C        0      0        2 
  11  chr11_23894165     ZHar    T    C        0      0        2 
  11  chr11_23894165   Sample    T    C        1      2        2 
  11  chr11_23898106     AAsi    C    G        0      0        2 
  11  chr11_23898106     AKia    C    G        0      0        2 
  11  chr11_23898106     AOna    C    G        0      0        2 
  11  chr11_23898106     ASom    C    G        0      0        2 
  11  chr11_23898106     HCab    C    G        1      2        2 
  11  chr11_23898106     HPrz    C    G        1      2        2 
  11  chr11_23898106     ZBoe    C    G        0      0        2 
  11  chr11_23898106     ZGre    C    G        0      0        2 
  11  chr11_23898106     ZHar    C    G        0      0        2 
  11  chr11_23898106   Sample    C    G        1      2        2 
  11  chr11_23900232     AAsi    A    G        0      0        2 
  11  chr11_23900232     AKia    A    G        1      2        2 
  11  chr11_23900232     AOna    A    G        1      2        2 
  11  chr11_23900232     ASom    A    G        0      0        2 
  11  chr11_23900232     HCab    A    G        0      0        2 
  11  chr11_23900232     HPrz    A    G        0      0        2 
  11  chr11_23900232     ZBoe    A    G        0      0        2 
  11  chr11_23900232     ZGre    A    G        0      0        2 
  11  chr11_23900232     ZHar    A    G        0      0        2 
  11  chr11_23900232   Sample    A    G        0      0        2 
  11  chr11_23900464     AAsi    G    C        0      0        2 
  11  chr11_23900464     AKia    G    C        0      0        2 
  11  chr11_23900464     AOna    G    C        0      0        2 
  11  chr11_23900464     ASom    G    C        0      0        2 
  11  chr11_23900464     HCab    G    C        1      2        2 
  11  chr11_23900464     HPrz    G    C        1      2        2 
  11  chr11_23900464     ZBoe    G    C        0      0        2 
  11  chr11_23900464     ZGre    G    C        0      0        2 
  11  chr11_23900464     ZHar    G    C        0      0        2 
  11  chr11_23900464   Sample    G    C        1      2        2 
  11  chr11_23903748     AAsi    T    C        0      0        2 
  11  chr11_23903748     AKia    T    C        0      0        2 
  11  chr11_23903748     AOna    T    C        0      0        2 
  11  chr11_23903748     ASom    T    C      0.5      1        2 
  11  chr11_23903748     HCab    T    C        0      0        2 
  11  chr11_23903748     HPrz    T    C        0      0        2 
  11  chr11_23903748     ZBoe    T    C        0      0        2 
  11  chr11_23903748     ZGre    T    C        0      0        2 
  11  chr11_23903748     ZHar    T    C        0      0        2 
  11  chr11_23903748   Sample    T    C        0      0        2 
  11  chr11_23905749     AAsi    T    C        0      0        2 
  11  chr11_23905749     AKia    T    C        0      0        2 
  11  chr11_23905749     AOna    T    C        0      0        2 
  11  chr11_23905749     ASom    T    C        0      0        2 
  11  chr11_23905749     HCab    T    C        0      0        2 
  11  chr11_23905749     HPrz    T    C        0      0        2 
  11  chr11_23905749     ZBoe    T    C        0      0        2 
  11  chr11_23905749     ZGre    T    C        0      0        2 
  11  chr11_23905749     ZHar    T    C      0.5      1        2 
  11  chr11_23905749   Sample    T    C        0      0        2 
  11  chr11_23909064     AAsi    G    A        0      0        2 
  11  chr11_23909064     AKia    G    A        0      0        2 
  11  chr11_23909064     AOna    G    A        0      0        2 
  11  chr11_23909064     ASom    G    A        0      0        2 
  11  chr11_23909064     HCab    G    A        0      0        2 
  11  chr11_23909064     HPrz    G    A        0      0        2 
  11  chr11_23909064     ZBoe    G    A        0      0        2 
  11  chr11_23909064     ZGre    G    A      0.5      1        2 
  11  chr11_23909064     ZHar    G    A        0      0        2 
  11  chr11_23909064   Sample    G    A        0      0        2 
  11  chr11_23910107     AAsi    A    G        0      0        2 
  11  chr11_23910107     AKia    A    G        0      0        2 
  11  chr11_23910107     AOna    A    G      0.5      1        2 
  11  chr11_23910107     ASom    A    G        0      0        2 
  11  chr11_23910107     HCab    A    G        0      0        2 
  11  chr11_23910107     HPrz    A    G        0      0        2 
  11  chr11_23910107     ZBoe    A    G        0      0        2 
  11  chr11_23910107     ZGre    A    G        0      0        2 
  11  chr11_23910107     ZHar    A    G        0      0        2 
  11  chr11_23910107   Sample    A    G        0      0        2 
  11  chr11_23910218     AAsi    T    A        0      0        2 
  11  chr11_23910218     AKia    T    A        0      0        2 
  11  chr11_23910218     AOna    T    A        0      0        2 
  11  chr11_23910218     ASom    T    A        0      0        2 
  11  chr11_23910218     HCab    T    A        1      2        2 
  11  chr11_23910218     HPrz    T    A        1      2        2 
  11  chr11_23910218     ZBoe    T    A        0      0        2 
  11  chr11_23910218     ZGre    T    A        0      0        2 
  11  chr11_23910218     ZHar    T    A        0      0        2 
  11  chr11_23910218   Sample    T    A        1      2        2 
  11  chr11_23914197     AAsi    A    G        0      0        2 
  11  chr11_23914197     AKia    A    G        0      0        2 
  11  chr11_23914197     AOna    A    G        0      0        2 
  11  chr11_23914197     ASom    A    G        0      0        2 
  11  chr11_23914197     HCab    A    G        0      0        2 
  11  chr11_23914197     HPrz    A    G        0      0        2 
  11  chr11_23914197     ZBoe    A    G      0.5      1        2 
  11  chr11_23914197     ZGre    A    G        0      0        2 
  11  chr11_23914197     ZHar    A    G        0      0        2 
  11  chr11_23914197   Sample    A    G        0      0        2 
  11  chr11_23923336     AAsi    A    G        0      0        2 
  11  chr11_23923336     AKia    A    G        0      0        2 
  11  chr11_23923336     AOna    A    G        0      0        2 
  11  chr11_23923336     ASom    A    G        0      0        2 
  11  chr11_23923336     HCab    A    G        0      0        2 
  11  chr11_23923336     HPrz    A    G        0      0        2 
  11  chr11_23923336     ZBoe    A    G      0.5      1        2 
  11  chr11_23923336     ZGre    A    G        0      0        2 
  11  chr11_23923336     ZHar    A    G        0      0        2 
  11  chr11_23923336   Sample    A    G        0      0        2 
  11  chr11_23931805     AAsi    A    C        0      0        2 
  11  chr11_23931805     AKia    A    C        0      0        2 
  11  chr11_23931805     AOna    A    C      0.5      1        2 
  11  chr11_23931805     ASom    A    C        0      0        2 
  11  chr11_23931805     HCab    A    C        0      0        2 
  11  chr11_23931805     HPrz    A    C        0      0        2 
  11  chr11_23931805     ZBoe    A    C        0      0        2 
  11  chr11_23931805     ZGre    A    C        0      0        2 
  11  chr11_23931805     ZHar    A    C        0      0        2 
  11  chr11_23931805   Sample    A    C        0      0        2 
  11  chr11_23933246     AAsi    T    C        0      0        2 
  11  chr11_23933246     AKia    T    C        0      0        2 
  11  chr11_23933246     AOna    T    C        0      0        2 
  11  chr11_23933246     ASom    T    C        0      0        2 
  11  chr11_23933246     HCab    T    C        0      0        2 
  11  chr11_23933246     HPrz    T    C        0      0        2 
  11  chr11_23933246     ZBoe    T    C      0.5      1        2 
  11  chr11_23933246     ZGre    T    C        0      0        2 
  11  chr11_23933246     ZHar    T    C        0      0        2 
  11  chr11_23933246   Sample    T    C        0      0        2 
  11  chr11_23935781     AAsi    G    A        0      0        2 
  11  chr11_23935781     AKia    G    A        0      0        2 
  11  chr11_23935781     AOna    G    A        0      0        2 
  11  chr11_23935781     ASom    G    A        0      0        2 
  11  chr11_23935781     HCab    G    A        1      2        2 
  11  chr11_23935781     HPrz    G    A        1      2        2 
  11  chr11_23935781     ZBoe    G    A        0      0        2 
  11  chr11_23935781     ZGre    G    A        0      0        2 
  11  chr11_23935781     ZHar    G    A        0      0        2 
  11  chr11_23935781   Sample    G    A        1      2        2 
  11  chr11_23938285     AAsi    T    C      0.5      1        2 
  11  chr11_23938285     AKia    T    C        0      0        2 
  11  chr11_23938285     AOna    T    C        0      0        2 
  11  chr11_23938285     ASom    T    C        0      0        2 
  11  chr11_23938285     HCab    T    C        0      0        2 
  11  chr11_23938285     HPrz    T    C        0      0        2 
  11  chr11_23938285     ZBoe    T    C        1      2        2 
  11  chr11_23938285     ZGre    T    C        1      2        2 
  11  chr11_23938285     ZHar    T    C        1      2        2 
  11  chr11_23938285   Sample    T    C        0      0        2 
  11  chr11_23945543     AAsi    C    G        0      0        2 
  11  chr11_23945543     AKia    C    G        0      0        2 
  11  chr11_23945543     AOna    C    G        0      0        2 
  11  chr11_23945543     ASom    C    G        0      0        2 
  11  chr11_23945543     HCab    C    G        0      0        2 
  11  chr11_23945543     HPrz    C    G        0      0        2 
  11  chr11_23945543     ZBoe    C    G        1      2        2 
  11  chr11_23945543     ZGre    C    G        1      2        2 
  11  chr11_23945543     ZHar    C    G        0      0        2 
  11  chr11_23945543   Sample    C    G        0      0        2 
  11  chr11_23950993     AAsi    A    G        0      0        2 
  11  chr11_23950993     AKia    A    G        0      0        2 
  11  chr11_23950993     AOna    A    G        0      0        2 
  11  chr11_23950993     ASom    A    G        0      0        2 
  11  chr11_23950993     HCab    A    G        0      0        2 
  11  chr11_23950993     HPrz    A    G        0      0        2 
  11  chr11_23950993     ZBoe    A    G      0.5      1        2 
  11  chr11_23950993     ZGre    A    G        0      0        2 
  11  chr11_23950993     ZHar    A    G        0      0        2 
  11  chr11_23950993   Sample    A    G        0      0        2 
  11  chr11_23956460     AAsi    C    G        0      0        2 
  11  chr11_23956460     AKia    C    G        0      0        2 
  11  chr11_23956460     AOna    C    G        0      0        2 
  11  chr11_23956460     ASom    C    G      0.5      1        2 
  11  chr11_23956460     HCab    C    G        0      0        2 
  11  chr11_23956460     HPrz    C    G        0      0        2 
  11  chr11_23956460     ZBoe    C    G        0      0        2 
  11  chr11_23956460     ZGre    C    G        0      0        2 
  11  chr11_23956460     ZHar    C    G        0      0        2 
  11  chr11_23956460   Sample    C    G        0      0        2 
  11  chr11_23965802     AAsi    T    A        0      0        2 
  11  chr11_23965802     AKia    T    A        0      0        2 
  11  chr11_23965802     AOna    T    A        0      0        2 
  11  chr11_23965802     ASom    T    A      0.5      1        2 
  11  chr11_23965802     HCab    T    A        0      0        2 
  11  chr11_23965802     HPrz    T    A        0      0        2 
  11  chr11_23965802     ZBoe    T    A        0      0        2 
  11  chr11_23965802     ZGre    T    A        0      0        2 
  11  chr11_23965802     ZHar    T    A        0      0        2 
  11  chr11_23965802   Sample    T    A        0      0        2 
  11  chr11_23973112     AAsi    A    G        0      0        2 
  11  chr11_23973112     AKia    A    G        1      2        2 
  11  chr11_23973112     AOna    A    G        1      2        2 
  11  chr11_23973112     ASom    A    G        0      0        2 
  11  chr11_23973112     HCab    A    G        0      0        2 
  11  chr11_23973112     HPrz    A    G        0      0        2 
  11  chr11_23973112     ZBoe    A    G        0      0        2 
  11  chr11_23973112     ZGre    A    G        0      0        2 
  11  chr11_23973112     ZHar    A    G        0      0        2 
  11  chr11_23973112   Sample    A    G        0      0        2 
  11  chr11_23974477     AAsi    A    T        0      0        2 
  11  chr11_23974477     AKia    A    T        0      0        2 
  11  chr11_23974477     AOna    A    T        0      0        2 
  11  chr11_23974477     ASom    A    T        0      0        2 
  11  chr11_23974477     HCab    A    T        1      2        2 
  11  chr11_23974477     HPrz    A    T        1      2        2 
  11  chr11_23974477     ZBoe    A    T        0      0        2 
  11  chr11_23974477     ZGre    A    T        0      0        2 
  11  chr11_23974477     ZHar    A    T        0      0        2 
  11  chr11_23974477   Sample    A    T        1      2        2 
  11  chr11_23977423     AAsi    A    G        0      0        2 
  11  chr11_23977423     AKia    A    G        0      0        2 
  11  chr11_23977423     AOna    A    G      0.5      1        2 
  11  chr11_23977423     ASom    A    G        0      0        2 
  11  chr11_23977423     HCab    A    G        0      0        2 
  11  chr11_23977423     HPrz    A    G        0      0        2 
  11  chr11_23977423     ZBoe    A    G        0      0        2 
  11  chr11_23977423     ZGre    A    G        0      0        2 
  11  chr11_23977423     ZHar    A    G        0      0        2 
  11  chr11_23977423   Sample    A    G        0      0        2 
  11  chr11_23979106     AAsi    C    G        0      0        2 
  11  chr11_23979106     AKia    C    G        0      0        2 
  11  chr11_23979106     AOna    C    G        0      0        2 
  11  chr11_23979106     ASom    C    G        0      0        2 
  11  chr11_23979106     HCab    C    G        0      0        2 
  11  chr11_23979106     HPrz    C    G        0      0        2 
  11  chr11_23979106     ZBoe    C    G        0      0        2 
  11  chr11_23979106     ZGre    C    G        0      0        2 
  11  chr11_23979106     ZHar    C    G        1      2        2 
  11  chr11_23979106   Sample    C    G        0      0        2 
  11  chr11_23986255     AAsi    G    A        0      0        2 
  11  chr11_23986255     AKia    G    A        0      0        2 
  11  chr11_23986255     AOna    G    A        0      0        2 
  11  chr11_23986255     ASom    G    A        0      0        2 
  11  chr11_23986255     HCab    G    A        1      2        2 
  11  chr11_23986255     HPrz    G    A        1      2        2 
  11  chr11_23986255     ZBoe    G    A        0      0        2 
  11  chr11_23986255     ZGre    G    A        0      0        2 
  11  chr11_23986255     ZHar    G    A        0      0        2 
  11  chr11_23986255   Sample    G    A        1      2        2 
  11  chr11_23989599     AAsi    T    C        0      0        2 
  11  chr11_23989599     AKia    T    C        0      0        2 
  11  chr11_23989599     AOna    T    C        0      0        2 
  11  chr11_23989599     ASom    T    C        0      0        2 
  11  chr11_23989599     HCab    T    C        1      2        2 
  11  chr11_23989599     HPrz    T    C        1      2        2 
  11  chr11_23989599     ZBoe    T    C        0      0        2 
  11  chr11_23989599     ZGre    T    C        0      0        2 
  11  chr11_23989599     ZHar    T    C        0      0        2 
  11  chr11_23989599   Sample    T    C        1      2        2 
  11  chr11_23993126     AAsi    T    G        0      0        2 
  11  chr11_23993126     AKia    T    G      0.5      1        2 
  11  chr11_23993126     AOna    T    G        0      0        2 
  11  chr11_23993126     ASom    T    G        0      0        2 
  11  chr11_23993126     HCab    T    G        0      0        2 
  11  chr11_23993126     HPrz    T    G        0      0        2 
  11  chr11_23993126     ZBoe    T    G        0      0        2 
  11  chr11_23993126     ZGre    T    G        0      0        2 
  11  chr11_23993126     ZHar    T    G        0      0        2 
  11  chr11_23993126   Sample    T    G        0      0        2 
  11  chr11_23993503     AAsi    C    T        0      0        2 
  11  chr11_23993503     AKia    C    T        0      0        2 
  11  chr11_23993503     AOna    C    T        0      0        2 
  11  chr11_23993503     ASom    C    T        0      0        2 
  11  chr11_23993503     HCab    C    T        0      0        2 
  11  chr11_23993503     HPrz    C    T        0      0        2 
  11  chr11_23993503     ZBoe    C    T        1      2        2 
  11  chr11_23993503     ZGre    C    T        0      0        2 
  11  chr11_23993503     ZHar    C    T        0      0        2 
  11  chr11_23993503   Sample    C    T        0      0        2 
  11  chr11_23995398     AAsi    T    C        0      0        2 
  11  chr11_23995398     AKia    T    C        0      0        2 
  11  chr11_23995398     AOna    T    C        0      0        2 
  11  chr11_23995398     ASom    T    C        0      0        2 
  11  chr11_23995398     HCab    T    C        0      0        2 
  11  chr11_23995398     HPrz    T    C        1      2        2 
  11  chr11_23995398     ZBoe    T    C        0      0        2 
  11  chr11_23995398     ZGre    T    C        0      0        2 
  11  chr11_23995398     ZHar    T    C        0      0        2 
  11  chr11_23995398   Sample    T    C        1      2        2 
  11  chr11_23995914     AAsi    A    C        0      0        2 
  11  chr11_23995914     AKia    A    C        0      0        2 
  11  chr11_23995914     AOna    A    C        0      0        2 
  11  chr11_23995914     ASom    A    C        0      0        2 
  11  chr11_23995914     HCab    A    C        0      0        2 
  11  chr11_23995914     HPrz    A    C        0      0        2 
  11  chr11_23995914     ZBoe    A    C        0      0        2 
  11  chr11_23995914     ZGre    A    C      0.5      1        2 
  11  chr11_23995914     ZHar    A    C        0      0        2 
  11  chr11_23995914   Sample    A    C        0      0        2 
  11  chr11_24002176     AAsi    G    A        0      0        2 
  11  chr11_24002176     AKia    G    A        0      0        2 
  11  chr11_24002176     AOna    G    A        0      0        2 
  11  chr11_24002176     ASom    G    A        0      0        2 
  11  chr11_24002176     HCab    G    A        0      0        2 
  11  chr11_24002176     HPrz    G    A        1      2        2 
  11  chr11_24002176     ZBoe    G    A        0      0        2 
  11  chr11_24002176     ZGre    G    A        0      0        2 
  11  chr11_24002176     ZHar    G    A        0      0        2 
  11  chr11_24002176   Sample    G    A        1      2        2 
  11  chr11_24002497     AAsi    G    A        0      0        2 
  11  chr11_24002497     AKia    G    A        0      0        2 
  11  chr11_24002497     AOna    G    A        0      0        2 
  11  chr11_24002497     ASom    G    A        0      0        2 
  11  chr11_24002497     HCab    G    A        1      2        2 
  11  chr11_24002497     HPrz    G    A        1      2        2 
  11  chr11_24002497     ZBoe    G    A        0      0        2 
  11  chr11_24002497     ZGre    G    A        0      0        2 
  11  chr11_24002497     ZHar    G    A        0      0        2 
  11  chr11_24002497   Sample    G    A        1      2        2 
  11  chr11_24006333     AAsi    A    G        0      0        2 
  11  chr11_24006333     AKia    A    G      0.5      1        2 
  11  chr11_24006333     AOna    A    G      0.5      1        2 
  11  chr11_24006333     ASom    A    G        0      0        2 
  11  chr11_24006333     HCab    A    G        0      0        2 
  11  chr11_24006333     HPrz    A    G        0      0        2 
  11  chr11_24006333     ZBoe    A    G        0      0        2 
  11  chr11_24006333     ZGre    A    G        0      0        2 
  11  chr11_24006333     ZHar    A    G        0      0        2 
  11  chr11_24006333   Sample    A    G        0      0        2 
  11  chr11_24006508     AAsi    T    C        0      0        2 
  11  chr11_24006508     AKia    T    C        0      0        2 
  11  chr11_24006508     AOna    T    C        0      0        2 
  11  chr11_24006508     ASom    T    C        0      0        2 
  11  chr11_24006508     HCab    T    C        0      0        2 
  11  chr11_24006508     HPrz    T    C        0      0        2 
  11  chr11_24006508     ZBoe    T    C      0.5      1        2 
  11  chr11_24006508     ZGre    T    C        0      0        2 
  11  chr11_24006508     ZHar    T    C        0      0        2 
  11  chr11_24006508   Sample    T    C        0      0        2 
  11  chr11_24014760     AAsi    G    A        0      0        2 
  11  chr11_24014760     AKia    G    A        0      0        2 
  11  chr11_24014760     AOna    G    A        0      0        2 
  11  chr11_24014760     ASom    G    A        0      0        2 
  11  chr11_24014760     HCab    G    A        0      0        2 
  11  chr11_24014760     HPrz    G    A        0      0        2 
  11  chr11_24014760     ZBoe    G    A      0.5      1        2 
  11  chr11_24014760     ZGre    G    A        0      0        2 
  11  chr11_24014760     ZHar    G    A        0      0        2 
  11  chr11_24014760   Sample    G    A        0      0        2 
  11  chr11_24019329     AAsi    G    A        0      0        2 
  11  chr11_24019329     AKia    G    A        0      0        2 
  11  chr11_24019329     AOna    G    A        0      0        2 
  11  chr11_24019329     ASom    G    A        0      0        2 
  11  chr11_24019329     HCab    G    A        0      0        2 
  11  chr11_24019329     HPrz    G    A        0      0        2 
  11  chr11_24019329     ZBoe    G    A        1      2        2 
  11  chr11_24019329     ZGre    G    A        0      0        2 
  11  chr11_24019329     ZHar    G    A        0      0        2 
  11  chr11_24019329   Sample    G    A        0      0        2 
  11  chr11_24019503     AAsi    T    C        0      0        2 
  11  chr11_24019503     AKia    T    C        1      2        2 
  11  chr11_24019503     AOna    T    C        1      2        2 
  11  chr11_24019503     ASom    T    C        0      0        2 
  11  chr11_24019503     HCab    T    C        0      0        2 
  11  chr11_24019503     HPrz    T    C        0      0        2 
  11  chr11_24019503     ZBoe    T    C        0      0        2 
  11  chr11_24019503     ZGre    T    C        0      0        2 
  11  chr11_24019503     ZHar    T    C        0      0        2 
  11  chr11_24019503   Sample    T    C        0      0        2 
  11  chr11_24023424     AAsi    A    T        0      0        2 
  11  chr11_24023424     AKia    A    T        1      2        2 
  11  chr11_24023424     AOna    A    T        1      2        2 
  11  chr11_24023424     ASom    A    T        0      0        2 
  11  chr11_24023424     HCab    A    T        0      0        2 
  11  chr11_24023424     HPrz    A    T        0      0        2 
  11  chr11_24023424     ZBoe    A    T        0      0        2 
  11  chr11_24023424     ZGre    A    T        0      0        2 
  11  chr11_24023424     ZHar    A    T        0      0        2 
  11  chr11_24023424   Sample    A    T        0      0        2 
  11  chr11_24028505     AAsi    T    C        0      0        2 
  11  chr11_24028505     AKia    T    C      0.5      1        2 
  11  chr11_24028505     AOna    T    C        0      0        2 
  11  chr11_24028505     ASom    T    C        0      0        2 
  11  chr11_24028505     HCab    T    C        0      0        2 
  11  chr11_24028505     HPrz    T    C        0      0        2 
  11  chr11_24028505     ZBoe    T    C        0      0        2 
  11  chr11_24028505     ZGre    T    C        0      0        2 
  11  chr11_24028505     ZHar    T    C        0      0        2 
  11  chr11_24028505   Sample    T    C        0      0        2 
  11  chr11_24028558     AAsi    A    G        1      2        2 
  11  chr11_24028558     AKia    A    G        0      0        2 
  11  chr11_24028558     AOna    A    G        0      0        2 
  11  chr11_24028558     ASom    A    G        1      2        2 
  11  chr11_24028558     HCab    A    G        0      0        2 
  11  chr11_24028558     HPrz    A    G        0      0        2 
  11  chr11_24028558     ZBoe    A    G        0      0        2 
  11  chr11_24028558     ZGre    A    G        0      0        2 
  11  chr11_24028558     ZHar    A    G        0      0        2 
  11  chr11_24028558   Sample    A    G        0      0        2 
  11  chr11_24030081     AAsi    A    G        1      2        2 
  11  chr11_24030081     AKia    A    G        0      0        2 
  11  chr11_24030081     AOna    A    G        0      0        2 
  11  chr11_24030081     ASom    A    G        1      2        2 
  11  chr11_24030081     HCab    A    G        0      0        2 
  11  chr11_24030081     HPrz    A    G        0      0        2 
  11  chr11_24030081     ZBoe    A    G        0      0        2 
  11  chr11_24030081     ZGre    A    G        0      0        2 
  11  chr11_24030081     ZHar    A    G        0      0        2 
  11  chr11_24030081   Sample    A    G        0      0        2 
  11  chr11_24038294     AAsi    T    C        1      2        2 
  11  chr11_24038294     AKia    T    C        0      0        2 
  11  chr11_24038294     AOna    T    C        0      0        2 
  11  chr11_24038294     ASom    T    C      0.5      1        2 
  11  chr11_24038294     HCab    T    C        0      0        2 
  11  chr11_24038294     HPrz    T    C        0      0        2 
  11  chr11_24038294     ZBoe    T    C        0      0        2 
  11  chr11_24038294     ZGre    T    C        0      0        2 
  11  chr11_24038294     ZHar    T    C        0      0        2 
  11  chr11_24038294   Sample    T    C        0      0        2 
  11  chr11_24039921     AAsi    C    T        0      0        2 
  11  chr11_24039921     AKia    C    T        0      0        2 
  11  chr11_24039921     AOna    C    T        0      0        2 
  11  chr11_24039921     ASom    C    T        0      0        2 
  11  chr11_24039921     HCab    C    T        1      2        2 
  11  chr11_24039921     HPrz    C    T        1      2        2 
  11  chr11_24039921     ZBoe    C    T        0      0        2 
  11  chr11_24039921     ZGre    C    T        0      0        2 
  11  chr11_24039921     ZHar    C    T        0      0        2 
  11  chr11_24039921   Sample    C    T        1      2        2 
  11  chr11_24049462     AAsi    C    T        0      0        2 
  11  chr11_24049462     AKia    C    T        0      0        2 
  11  chr11_24049462     AOna    C    T        0      0        2 
  11  chr11_24049462     ASom    C    T        0      0        2 
  11  chr11_24049462     HCab    C    T        1      2        2 
  11  chr11_24049462     HPrz    C    T        1      2        2 
  11  chr11_24049462     ZBoe    C    T        0      0        2 
  11  chr11_24049462     ZGre    C    T        0      0        2 
  11  chr11_24049462     ZHar    C    T        0      0        2 
  11  chr11_24049462   Sample    C    T        1      2        2 
  11  chr11_24051492     AAsi    T    C        0      0        2 
  11  chr11_24051492     AKia    T    C      0.5      1        2 
  11  chr11_24051492     AOna    T    C        1      2        2 
  11  chr11_24051492     ASom    T    C        0      0        2 
  11  chr11_24051492     HCab    T    C        0      0        2 
  11  chr11_24051492     HPrz    T    C        0      0        2 
  11  chr11_24051492     ZBoe    T    C        0      0        2 
  11  chr11_24051492     ZGre    T    C        0      0        2 
  11  chr11_24051492     ZHar    T    C        0      0        2 
  11  chr11_24051492   Sample    T    C        0      0        2 
  11  chr11_24055123     AAsi    T    C        0      0        2 
  11  chr11_24055123     AKia    T    C        0      0        2 
  11  chr11_24055123     AOna    T    C        0      0        2 
  11  chr11_24055123     ASom    T    C        0      0        2 
  11  chr11_24055123     HCab    T    C        0      0        2 
  11  chr11_24055123     HPrz    T    C        0      0        2 
  11  chr11_24055123     ZBoe    T    C        1      2        2 
  11  chr11_24055123     ZGre    T    C        0      0        2 
  11  chr11_24055123     ZHar    T    C        0      0        2 
  11  chr11_24055123   Sample    T    C        0      0        2 
  11  chr11_24057510     AAsi    C    T        0      0        2 
  11  chr11_24057510     AKia    C    T        1      2        2 
  11  chr11_24057510     AOna    C    T        1      2        2 
  11  chr11_24057510     ASom    C    T        0      0        2 
  11  chr11_24057510     HCab    C    T        0      0        2 
  11  chr11_24057510     HPrz    C    T        0      0        2 
  11  chr11_24057510     ZBoe    C    T        0      0        2 
  11  chr11_24057510     ZGre    C    T        0      0        2 
  11  chr11_24057510     ZHar    C    T        0      0        2 
  11  chr11_24057510   Sample    C    T        0      0        2 
  11  chr11_24061929     AAsi    C    G        0      0        2 
  11  chr11_24061929     AKia    C    G        0      0        2 
  11  chr11_24061929     AOna    C    G        0      0        2 
  11  chr11_24061929     ASom    C    G        0      0        2 
  11  chr11_24061929     HCab    C    G        0      0        2 
  11  chr11_24061929     HPrz    C    G        0      0        2 
  11  chr11_24061929     ZBoe    C    G      0.5      1        2 
  11  chr11_24061929     ZGre    C    G        0      0        2 
  11  chr11_24061929     ZHar    C    G        0      0        2 
  11  chr11_24061929   Sample    C    G        0      0        2 
  11  chr11_24064947     AAsi    C    T        0      0        2 
  11  chr11_24064947     AKia    C    T        0      0        2 
  11  chr11_24064947     AOna    C    T        0      0        2 
  11  chr11_24064947     ASom    C    T        0      0        2 
  11  chr11_24064947     HCab    C    T        1      2        2 
  11  chr11_24064947     HPrz    C    T        1      2        2 
  11  chr11_24064947     ZBoe    C    T        0      0        2 
  11  chr11_24064947     ZGre    C    T        0      0        2 
  11  chr11_24064947     ZHar    C    T        0      0        2 
  11  chr11_24064947   Sample    C    T        1      2        2 
  11  chr11_24080431     AAsi    G    C        0      0        2 
  11  chr11_24080431     AKia    G    C      0.5      1        2 
  11  chr11_24080431     AOna    G    C        0      0        2 
  11  chr11_24080431     ASom    G    C        0      0        2 
  11  chr11_24080431     HCab    G    C        0      0        2 
  11  chr11_24080431     HPrz    G    C        0      0        2 
  11  chr11_24080431     ZBoe    G    C        0      0        2 
  11  chr11_24080431     ZGre    G    C        0      0        2 
  11  chr11_24080431     ZHar    G    C        0      0        2 
  11  chr11_24080431   Sample    G    C        0      0        2 
  11  chr11_24081202     AAsi    C    T        0      0        2 
  11  chr11_24081202     AKia    C    T        0      0        2 
  11  chr11_24081202     AOna    C    T        0      0        2 
  11  chr11_24081202     ASom    C    T        0      0        2 
  11  chr11_24081202     HCab    C    T        1      2        2 
  11  chr11_24081202     HPrz    C    T        1      2        2 
  11  chr11_24081202     ZBoe    C    T        0      0        2 
  11  chr11_24081202     ZGre    C    T        0      0        2 
  11  chr11_24081202     ZHar    C    T        0      0        2 
  11  chr11_24081202   Sample    C    T        1      2        2 
  11  chr11_24085241     AAsi    T    C        0      0        2 
  11  chr11_24085241     AKia    T    C        0      0        2 
  11  chr11_24085241     AOna    T    C        0      0        2 
  11  chr11_24085241     ASom    T    C        0      0        2 
  11  chr11_24085241     HCab    T    C        0      0        2 
  11  chr11_24085241     HPrz    T    C        0      0        2 
  11  chr11_24085241     ZBoe    T    C        0      0        2 
  11  chr11_24085241     ZGre    T    C        1      2        2 
  11  chr11_24085241     ZHar    T    C        0      0        2 
  11  chr11_24085241   Sample    T    C        0      0        2 
  11  chr11_24087119     AAsi    C    A        0      0        2 
  11  chr11_24087119     AKia    C    A        0      0        2 
  11  chr11_24087119     AOna    C    A        0      0        2 
  11  chr11_24087119     ASom    C    A        0      0        2 
  11  chr11_24087119     HCab    C    A        0      0        2 
  11  chr11_24087119     HPrz    C    A        0      0        2 
  11  chr11_24087119     ZBoe    C    A        1      2        2 
  11  chr11_24087119     ZGre    C    A        0      0        2 
  11  chr11_24087119     ZHar    C    A        0      0        2 
  11  chr11_24087119   Sample    C    A        0      0        2 
  11  chr11_24090256     AAsi    A    T        0      0        2 
  11  chr11_24090256     AKia    A    T        0      0        2 
  11  chr11_24090256     AOna    A    T        0      0        2 
  11  chr11_24090256     ASom    A    T        0      0        2 
  11  chr11_24090256     HCab    A    T        1      2        2 
  11  chr11_24090256     HPrz    A    T        1      2        2 
  11  chr11_24090256     ZBoe    A    T        0      0        2 
  11  chr11_24090256     ZGre    A    T        0      0        2 
  11  chr11_24090256     ZHar    A    T        0      0        2 
  11  chr11_24090256   Sample    A    T        1      2        2 
  11  chr11_24090694     AAsi    T    C        0      0        2 
  11  chr11_24090694     AKia    T    C        0      0        2 
  11  chr11_24090694     AOna    T    C        0      0        2 
  11  chr11_24090694     ASom    T    C        0      0        2 
  11  chr11_24090694     HCab    T    C        1      2        2 
  11  chr11_24090694     HPrz    T    C        1      2        2 
  11  chr11_24090694     ZBoe    T    C        0      0        2 
  11  chr11_24090694     ZGre    T    C        0      0        2 
  11  chr11_24090694     ZHar    T    C        0      0        2 
  11  chr11_24090694   Sample    T    C        1      2        2 
  11  chr11_24100428     AAsi    G    T        0      0        2 
  11  chr11_24100428     AKia    G    T        0      0        2 
  11  chr11_24100428     AOna    G    T        0      0        2 
  11  chr11_24100428     ASom    G    T        0      0        2 
  11  chr11_24100428     HCab    G    T        1      2        2 
  11  chr11_24100428     HPrz    G    T        1      2        2 
  11  chr11_24100428     ZBoe    G    T        0      0        2 
  11  chr11_24100428     ZGre    G    T        0      0        2 
  11  chr11_24100428     ZHar    G    T        0      0        2 
  11  chr11_24100428   Sample    G    T        1      2        2 
  11  chr11_24103796     AAsi    T    C        0      0        2 
  11  chr11_24103796     AKia    T    C        0      0        2 
  11  chr11_24103796     AOna    T    C        0      0        2 
  11  chr11_24103796     ASom    T    C        0      0        2 
  11  chr11_24103796     HCab    T    C        0      0        2 
  11  chr11_24103796     HPrz    T    C        0      0        2 
  11  chr11_24103796     ZBoe    T    C      0.5      1        2 
  11  chr11_24103796     ZGre    T    C        0      0        2 
  11  chr11_24103796     ZHar    T    C        0      0        2 
  11  chr11_24103796   Sample    T    C        0      0        2 
  11  chr11_24104987     AAsi    A    C        1      2        2 
  11  chr11_24104987     AKia    A    C        0      0        2 
  11  chr11_24104987     AOna    A    C        0      0        2 
  11  chr11_24104987     ASom    A    C      0.5      1        2 
  11  chr11_24104987     HCab    A    C        0      0        2 
  11  chr11_24104987     HPrz    A    C        0      0        2 
  11  chr11_24104987     ZBoe    A    C        0      0        2 
  11  chr11_24104987     ZGre    A    C        0      0        2 
  11  chr11_24104987     ZHar    A    C        0      0        2 
  11  chr11_24104987   Sample    A    C        0      0        2 
  11  chr11_24105167     AAsi    A    G        0      0        2 
  11  chr11_24105167     AKia    A    G        0      0        2 
  11  chr11_24105167     AOna    A    G        0      0        2 
  11  chr11_24105167     ASom    A    G        0      0        2 
  11  chr11_24105167     HCab    A    G        0      0        2 
  11  chr11_24105167     HPrz    A    G        0      0        2 
  11  chr11_24105167     ZBoe    A    G        0      0        2 
  11  chr11_24105167     ZGre    A    G      0.5      1        2 
  11  chr11_24105167     ZHar    A    G        0      0        2 
  11  chr11_24105167   Sample    A    G        0      0        2 
  11  chr11_24106903     AAsi    A    G        0      0        2 
  11  chr11_24106903     AKia    A    G        0      0        2 
  11  chr11_24106903     AOna    A    G        0      0        2 
  11  chr11_24106903     ASom    A    G        0      0        2 
  11  chr11_24106903     HCab    A    G        1      2        2 
  11  chr11_24106903     HPrz    A    G        1      2        2 
  11  chr11_24106903     ZBoe    A    G        0      0        2 
  11  chr11_24106903     ZGre    A    G        0      0        2 
  11  chr11_24106903     ZHar    A    G        0      0        2 
  11  chr11_24106903   Sample    A    G        1      2        2 
  11  chr11_24109083     AAsi    C    T        1      2        2 
  11  chr11_24109083     AKia    C    T        0      0        2 
  11  chr11_24109083     AOna    C    T        0      0        2 
  11  chr11_24109083     ASom    C    T        0      0        2 
  11  chr11_24109083     HCab    C    T        0      0        2 
  11  chr11_24109083     HPrz    C    T        0      0        2 
  11  chr11_24109083     ZBoe    C    T        0      0        2 
  11  chr11_24109083     ZGre    C    T        0      0        2 
  11  chr11_24109083     ZHar    C    T        0      0        2 
  11  chr11_24109083   Sample    C    T        0      0        2 
  11  chr11_24109310     AAsi    G    C        1      2        2 
  11  chr11_24109310     AKia    G    C        0      0        2 
  11  chr11_24109310     AOna    G    C        0      0        2 
  11  chr11_24109310     ASom    G    C        1      2        2 
  11  chr11_24109310     HCab    G    C        0      0        2 
  11  chr11_24109310     HPrz    G    C        0      0        2 
  11  chr11_24109310     ZBoe    G    C        0      0        2 
  11  chr11_24109310     ZGre    G    C        0      0        2 
  11  chr11_24109310     ZHar    G    C        0      0        2 
  11  chr11_24109310   Sample    G    C        0      0        2 
  11  chr11_24109315     AAsi    G    C        0      0        2 
  11  chr11_24109315     AKia    G    C        0      0        2 
  11  chr11_24109315     AOna    G    C        0      0        2 
  11  chr11_24109315     ASom    G    C        0      0        2 
  11  chr11_24109315     HCab    G    C        1      2        2 
  11  chr11_24109315     HPrz    G    C        1      2        2 
  11  chr11_24109315     ZBoe    G    C        0      0        2 
  11  chr11_24109315     ZGre    G    C        0      0        2 
  11  chr11_24109315     ZHar    G    C        0      0        2 
  11  chr11_24109315   Sample    G    C        1      2        2 
  11  chr11_24113209     AAsi    C    T        0      0        2 
  11  chr11_24113209     AKia    C    T        0      0        2 
  11  chr11_24113209     AOna    C    T        0      0        2 
  11  chr11_24113209     ASom    C    T        0      0        2 
  11  chr11_24113209     HCab    C    T        1      2        2 
  11  chr11_24113209     HPrz    C    T        1      2        2 
  11  chr11_24113209     ZBoe    C    T        0      0        2 
  11  chr11_24113209     ZGre    C    T        0      0        2 
  11  chr11_24113209     ZHar    C    T        0      0        2 
  11  chr11_24113209   Sample    C    T        1      2        2 
  11  chr11_24113254     AAsi    T    G        0      0        2 
  11  chr11_24113254     AKia    T    G        0      0        2 
  11  chr11_24113254     AOna    T    G        0      0        2 
  11  chr11_24113254     ASom    T    G        0      0        2 
  11  chr11_24113254     HCab    T    G        1      2        2 
  11  chr11_24113254     HPrz    T    G        1      2        2 
  11  chr11_24113254     ZBoe    T    G        0      0        2 
  11  chr11_24113254     ZGre    T    G        0      0        2 
  11  chr11_24113254     ZHar    T    G        0      0        2 
  11  chr11_24113254   Sample    T    G        1      2        2 
  11  chr11_24115300     AAsi    G    A        0      0        2 
  11  chr11_24115300     AKia    G    A        0      0        2 
  11  chr11_24115300     AOna    G    A        0      0        2 
  11  chr11_24115300     ASom    G    A        0      0        2 
  11  chr11_24115300     HCab    G    A        1      2        2 
  11  chr11_24115300     HPrz    G    A        1      2        2 
  11  chr11_24115300     ZBoe    G    A        0      0        2 
  11  chr11_24115300     ZGre    G    A        0      0        2 
  11  chr11_24115300     ZHar    G    A        0      0        2 
  11  chr11_24115300   Sample    G    A        1      2        2 
  11  chr11_24145469     AAsi    A    G        1      2        2 
  11  chr11_24145469     AKia    A    G        0      0        2 
  11  chr11_24145469     AOna    A    G        0      0        2 
  11  chr11_24145469     ASom    A    G        1      2        2 
  11  chr11_24145469     HCab    A    G        0      0        2 
  11  chr11_24145469     HPrz    A    G        0      0        2 
  11  chr11_24145469     ZBoe    A    G        0      0        2 
  11  chr11_24145469     ZGre    A    G        0      0        2 
  11  chr11_24145469     ZHar    A    G        0      0        2 
  11  chr11_24145469   Sample    A    G        0      0        2 
  11  chr11_24147391     AAsi    A    G        0      0        2 
  11  chr11_24147391     AKia    A    G        0      0        2 
  11  chr11_24147391     AOna    A    G        0      0        2 
  11  chr11_24147391     ASom    A    G        0      0        2 
  11  chr11_24147391     HCab    A    G        1      2        2 
  11  chr11_24147391     HPrz    A    G        1      2        2 
  11  chr11_24147391     ZBoe    A    G        0      0        2 
  11  chr11_24147391     ZGre    A    G        0      0        2 
  11  chr11_24147391     ZHar    A    G        0      0        2 
  11  chr11_24147391   Sample    A    G        1      2        2 
  11  chr11_24157375     AAsi    T    G        0      0        2 
  11  chr11_24157375     AKia    T    G        0      0        2 
  11  chr11_24157375     AOna    T    G        0      0        2 
  11  chr11_24157375     ASom    T    G        0      0        2 
  11  chr11_24157375     HCab    T    G        1      2        2 
  11  chr11_24157375     HPrz    T    G        1      2        2 
  11  chr11_24157375     ZBoe    T    G        0      0        2 
  11  chr11_24157375     ZGre    T    G        0      0        2 
  11  chr11_24157375     ZHar    T    G        0      0        2 
  11  chr11_24157375   Sample    T    G        1      2        2 
  11  chr11_24161537     AAsi    G    A        0      0        2 
  11  chr11_24161537     AKia    G    A        0      0        2 
  11  chr11_24161537     AOna    G    A        0      0        2 
  11  chr11_24161537     ASom    G    A        0      0        2 
  11  chr11_24161537     HCab    G    A        1      2        2 
  11  chr11_24161537     HPrz    G    A        1      2        2 
  11  chr11_24161537     ZBoe    G    A        0      0        2 
  11  chr11_24161537     ZGre    G    A        0      0        2 
  11  chr11_24161537     ZHar    G    A        0      0        2 
  11  chr11_24161537   Sample    G    A        1      2        2 
  11  chr11_24176064     AAsi    T    C        0      0        2 
  11  chr11_24176064     AKia    T    C        0      0        2 
  11  chr11_24176064     AOna    T    C        0      0        2 
  11  chr11_24176064     ASom    T    C        0      0        2 
  11  chr11_24176064     HCab    T    C        1      2        2 
  11  chr11_24176064     HPrz    T    C        1      2        2 
  11  chr11_24176064     ZBoe    T    C        0      0        2 
  11  chr11_24176064     ZGre    T    C        0      0        2 
  11  chr11_24176064     ZHar    T    C        0      0        2 
  11  chr11_24176064   Sample    T    C        1      2        2 
  11  chr11_24176633     AAsi    A    C        0      0        2 
  11  chr11_24176633     AKia    A    C        0      0        2 
  11  chr11_24176633     AOna    A    C        0      0        2 
  11  chr11_24176633     ASom    A    C        0      0        2 
  11  chr11_24176633     HCab    A    C        0      0        2 
  11  chr11_24176633     HPrz    A    C        0      0        2 
  11  chr11_24176633     ZBoe    A    C      0.5      1        2 
  11  chr11_24176633     ZGre    A    C        0      0        2 
  11  chr11_24176633     ZHar    A    C        0      0        2 
  11  chr11_24176633   Sample    A    C        0      0        2 
  11  chr11_24184704     AAsi    G    C        0      0        2 
  11  chr11_24184704     AKia    G    C        0      0        2 
  11  chr11_24184704     AOna    G    C        0      0        2 
  11  chr11_24184704     ASom    G    C        0      0        2 
  11  chr11_24184704     HCab    G    C        0      0        2 
  11  chr11_24184704     HPrz    G    C        0      0        2 
  11  chr11_24184704     ZBoe    G    C        0      0        2 
  11  chr11_24184704     ZGre    G    C        0      0        2 
  11  chr11_24184704     ZHar    G    C      0.5      1        2 
  11  chr11_24184704   Sample    G    C        0      0        2 
  11  chr11_24199258     AAsi    T    C        0      0        2 
  11  chr11_24199258     AKia    T    C        0      0        2 
  11  chr11_24199258     AOna    T    C        1      2        2 
  11  chr11_24199258     ASom    T    C        0      0        2 
  11  chr11_24199258     HCab    T    C        0      0        2 
  11  chr11_24199258     HPrz    T    C        0      0        2 
  11  chr11_24199258     ZBoe    T    C        0      0        2 
  11  chr11_24199258     ZGre    T    C        0      0        2 
  11  chr11_24199258     ZHar    T    C        0      0        2 
  11  chr11_24199258   Sample    T    C        0      0        2 
  11  chr11_24201226     AAsi    T    C        0      0        2 
  11  chr11_24201226     AKia    T    C        0      0        2 
  11  chr11_24201226     AOna    T    C        0      0        2 
  11  chr11_24201226     ASom    T    C        0      0        2 
  11  chr11_24201226     HCab    T    C        1      2        2 
  11  chr11_24201226     HPrz    T    C        1      2        2 
  11  chr11_24201226     ZBoe    T    C        0      0        2 
  11  chr11_24201226     ZGre    T    C        0      0        2 
  11  chr11_24201226     ZHar    T    C        0      0        2 
  11  chr11_24201226   Sample    T    C        1      2        2 
  11  chr11_24210928     AAsi    C    T        0      0        2 
  11  chr11_24210928     AKia    C    T        0      0        2 
  11  chr11_24210928     AOna    C    T        0      0        2 
  11  chr11_24210928     ASom    C    T        0      0        2 
  11  chr11_24210928     HCab    C    T        0      0        2 
  11  chr11_24210928     HPrz    C    T        0      0        2 
  11  chr11_24210928     ZBoe    C    T        0      0        2 
  11  chr11_24210928     ZGre    C    T        0      0        2 
  11  chr11_24210928     ZHar    C    T        1      2        2 
  11  chr11_24210928   Sample    C    T        0      0        2 
  11  chr11_24216286     AAsi    T    C        0      0        2 
  11  chr11_24216286     AKia    T    C        0      0        2 
  11  chr11_24216286     AOna    T    C        0      0        2 
  11  chr11_24216286     ASom    T    C        0      0        2 
  11  chr11_24216286     HCab    T    C        1      2        2 
  11  chr11_24216286     HPrz    T    C        1      2        2 
  11  chr11_24216286     ZBoe    T    C        0      0        2 
  11  chr11_24216286     ZGre    T    C        0      0        2 
  11  chr11_24216286     ZHar    T    C        0      0        2 
  11  chr11_24216286   Sample    T    C        1      2        2 
  11  chr11_24218085     AAsi    C    G        0      0        2 
  11  chr11_24218085     AKia    C    G        1      2        2 
  11  chr11_24218085     AOna    C    G        0      0        2 
  11  chr11_24218085     ASom    C    G        0      0        2 
  11  chr11_24218085     HCab    C    G        0      0        2 
  11  chr11_24218085     HPrz    C    G        0      0        2 
  11  chr11_24218085     ZBoe    C    G        0      0        2 
  11  chr11_24218085     ZGre    C    G        0      0        2 
  11  chr11_24218085     ZHar    C    G        0      0        2 
  11  chr11_24218085   Sample    C    G        0      0        2 
  11  chr11_24226059     AAsi    G    A        0      0        2 
  11  chr11_24226059     AKia    G    A        0      0        2 
  11  chr11_24226059     AOna    G    A        0      0        2 
  11  chr11_24226059     ASom    G    A        0      0        2 
  11  chr11_24226059     HCab    G    A        1      2        2 
  11  chr11_24226059     HPrz    G    A        1      2        2 
  11  chr11_24226059     ZBoe    G    A        0      0        2 
  11  chr11_24226059     ZGre    G    A        0      0        2 
  11  chr11_24226059     ZHar    G    A        0      0        2 
  11  chr11_24226059   Sample    G    A        1      2        2 
  11  chr11_24229619     AAsi    A    G        0      0        2 
  11  chr11_24229619     AKia    A    G        0      0        2 
  11  chr11_24229619     AOna    A    G      0.5      1        2 
  11  chr11_24229619     ASom    A    G        0      0        2 
  11  chr11_24229619     HCab    A    G        0      0        2 
  11  chr11_24229619     HPrz    A    G        0      0        2 
  11  chr11_24229619     ZBoe    A    G        0      0        2 
  11  chr11_24229619     ZGre    A    G        0      0        2 
  11  chr11_24229619     ZHar    A    G        0      0        2 
  11  chr11_24229619   Sample    A    G        0      0        2 
  11  chr11_24233867     AAsi    C    G        0      0        2 
  11  chr11_24233867     AKia    C    G        0      0        2 
  11  chr11_24233867     AOna    C    G        0      0        2 
  11  chr11_24233867     ASom    C    G        0      0        2 
  11  chr11_24233867     HCab    C    G        0      0        2 
  11  chr11_24233867     HPrz    C    G        0      0        2 
  11  chr11_24233867     ZBoe    C    G        0      0        2 
  11  chr11_24233867     ZGre    C    G      0.5      1        2 
  11  chr11_24233867     ZHar    C    G        0      0        2 
  11  chr11_24233867   Sample    C    G        0      0        2 
  11  chr11_24234573     AAsi    A    G        0      0        2 
  11  chr11_24234573     AKia    A    G        0      0        2 
  11  chr11_24234573     AOna    A    G      0.5      1        2 
  11  chr11_24234573     ASom    A    G        0      0        2 
  11  chr11_24234573     HCab    A    G        0      0        2 
  11  chr11_24234573     HPrz    A    G        0      0        2 
  11  chr11_24234573     ZBoe    A    G        0      0        2 
  11  chr11_24234573     ZGre    A    G        0      0        2 
  11  chr11_24234573     ZHar    A    G        0      0        2 
  11  chr11_24234573   Sample    A    G        0      0        2 
  11  chr11_24242995     AAsi    C    T        0      0        2 
  11  chr11_24242995     AKia    C    T        0      0        2 
  11  chr11_24242995     AOna    C    T        0      0        2 
  11  chr11_24242995     ASom    C    T        0      0        2 
  11  chr11_24242995     HCab    C    T        0      0        2 
  11  chr11_24242995     HPrz    C    T        0      0        2 
  11  chr11_24242995     ZBoe    C    T        1      2        2 
  11  chr11_24242995     ZGre    C    T        0      0        2 
  11  chr11_24242995     ZHar    C    T        0      0        2 
  11  chr11_24242995   Sample    C    T        0      0        2 
  11  chr11_24251251     AAsi    A    G        0      0        2 
  11  chr11_24251251     AKia    A    G        0      0        2 
  11  chr11_24251251     AOna    A    G        0      0        2 
  11  chr11_24251251     ASom    A    G        0      0        2 
  11  chr11_24251251     HCab    A    G        0      0        2 
  11  chr11_24251251     HPrz    A    G        0      0        2 
  11  chr11_24251251     ZBoe    A    G        0      0        2 
  11  chr11_24251251     ZGre    A    G        0      0        2 
  11  chr11_24251251     ZHar    A    G        1      2        2 
  11  chr11_24251251   Sample    A    G        0      0        2 
  11  chr11_24265176     AAsi    T    C        0      0        2 
  11  chr11_24265176     AKia    T    C        0      0        2 
  11  chr11_24265176     AOna    T    C        0      0        2 
  11  chr11_24265176     ASom    T    C      0.5      1        2 
  11  chr11_24265176     HCab    T    C        0      0        2 
  11  chr11_24265176     HPrz    T    C        0      0        2 
  11  chr11_24265176     ZBoe    T    C        0      0        2 
  11  chr11_24265176     ZGre    T    C        0      0        2 
  11  chr11_24265176     ZHar    T    C        0      0        2 
  11  chr11_24265176   Sample    T    C        0      0        2 
  11  chr11_24274278     AAsi    T    C        0      0        2 
  11  chr11_24274278     AKia    T    C        0      0        2 
  11  chr11_24274278     AOna    T    C        0      0        2 
  11  chr11_24274278     ASom    T    C        0      0        2 
  11  chr11_24274278     HCab    T    C        0      0        2 
  11  chr11_24274278     HPrz    T    C        0      0        2 
  11  chr11_24274278     ZBoe    T    C        0      0        2 
  11  chr11_24274278     ZGre    T    C      0.5      1        2 
  11  chr11_24274278     ZHar    T    C        0      0        2 
  11  chr11_24274278   Sample    T    C        0      0        2 
  11  chr11_24280273     AAsi    A    G        0      0        2 
  11  chr11_24280273     AKia    A    G        0      0        2 
  11  chr11_24280273     AOna    A    G        0      0        2 
  11  chr11_24280273     ASom    A    G        0      0        2 
  11  chr11_24280273     HCab    A    G        0      0        2 
  11  chr11_24280273     HPrz    A    G        0      0        2 
  11  chr11_24280273     ZBoe    A    G        0      0        2 
  11  chr11_24280273     ZGre    A    G        0      0        2 
  11  chr11_24280273     ZHar    A    G        1      2        2 
  11  chr11_24280273   Sample    A    G        0      0        2 
  11  chr11_24280350     AAsi    C    G        0      0        2 
  11  chr11_24280350     AKia    C    G        0      0        2 
  11  chr11_24280350     AOna    C    G        0      0        2 
  11  chr11_24280350     ASom    C    G        0      0        2 
  11  chr11_24280350     HCab    C    G        1      2        2 
  11  chr11_24280350     HPrz    C    G        1      2        2 
  11  chr11_24280350     ZBoe    C    G        0      0        2 
  11  chr11_24280350     ZGre    C    G        0      0        2 
  11  chr11_24280350     ZHar    C    G        0      0        2 
  11  chr11_24280350   Sample    C    G        1      2        2 
  11  chr11_24289228     AAsi    T    C        0      0        2 
  11  chr11_24289228     AKia    T    C        1      2        2 
  11  chr11_24289228     AOna    T    C        0      0        2 
  11  chr11_24289228     ASom    T    C        0      0        2 
  11  chr11_24289228     HCab    T    C        0      0        2 
  11  chr11_24289228     HPrz    T    C        0      0        2 
  11  chr11_24289228     ZBoe    T    C        0      0        2 
  11  chr11_24289228     ZGre    T    C        0      0        2 
  11  chr11_24289228     ZHar    T    C        0      0        2 
  11  chr11_24289228   Sample    T    C        0      0        2 
  11  chr11_24293000     AAsi    T    C        0      0        2 
  11  chr11_24293000     AKia    T    C        0      0        2 
  11  chr11_24293000     AOna    T    C        0      0        2 
  11  chr11_24293000     ASom    T    C        0      0        2 
  11  chr11_24293000     HCab    T    C        0      0        2 
  11  chr11_24293000     HPrz    T    C        0      0        2 
  11  chr11_24293000     ZBoe    T    C      0.5      1        2 
  11  chr11_24293000     ZGre    T    C        0      0        2 
  11  chr11_24293000     ZHar    T    C        0      0        2 
  11  chr11_24293000   Sample    T    C        0      0        2 
  11  chr11_24295308     AAsi    G    T        0      0        2 
  11  chr11_24295308     AKia    G    T        0      0        2 
  11  chr11_24295308     AOna    G    T        0      0        2 
  11  chr11_24295308     ASom    G    T        0      0        2 
  11  chr11_24295308     HCab    G    T        0      0        2 
  11  chr11_24295308     HPrz    G    T        0      0        2 
  11  chr11_24295308     ZBoe    G    T        0      0        2 
  11  chr11_24295308     ZGre    G    T        0      0        2 
  11  chr11_24295308     ZHar    G    T      0.5      1        2 
  11  chr11_24295308   Sample    G    T        0      0        2 
  11  chr11_24295331     AAsi    C    T        0      0        2 
  11  chr11_24295331     AKia    C    T        1      2        2 
  11  chr11_24295331     AOna    C    T        0      0        2 
  11  chr11_24295331     ASom    C    T        0      0        2 
  11  chr11_24295331     HCab    C    T        0      0        2 
  11  chr11_24295331     HPrz    C    T        0      0        2 
  11  chr11_24295331     ZBoe    C    T        0      0        2 
  11  chr11_24295331     ZGre    C    T        0      0        2 
  11  chr11_24295331     ZHar    C    T        0      0        2 
  11  chr11_24295331   Sample    C    T        0      0        2 
  11  chr11_24303864     AAsi    A    G        0      0        2 
  11  chr11_24303864     AKia    A    G        0      0        2 
  11  chr11_24303864     AOna    A    G        0      0        2 
  11  chr11_24303864     ASom    A    G        0      0        2 
  11  chr11_24303864     HCab    A    G        1      2        2 
  11  chr11_24303864     HPrz    A    G        1      2        2 
  11  chr11_24303864     ZBoe    A    G        0      0        2 
  11  chr11_24303864     ZGre    A    G        0      0        2 
  11  chr11_24303864     ZHar    A    G        0      0        2 
  11  chr11_24303864   Sample    A    G        1      2        2 
  11  chr11_24304662     AAsi    G    C        0      0        2 
  11  chr11_24304662     AKia    G    C        1      2        2 
  11  chr11_24304662     AOna    G    C        0      0        2 
  11  chr11_24304662     ASom    G    C        0      0        2 
  11  chr11_24304662     HCab    G    C        0      0        2 
  11  chr11_24304662     HPrz    G    C        0      0        2 
  11  chr11_24304662     ZBoe    G    C        0      0        2 
  11  chr11_24304662     ZGre    G    C        0      0        2 
  11  chr11_24304662     ZHar    G    C        0      0        2 
  11  chr11_24304662   Sample    G    C        0      0        2 
  11  chr11_24313428     AAsi    T    C        0      0        2 
  11  chr11_24313428     AKia    T    C        0      0        2 
  11  chr11_24313428     AOna    T    C        0      0        2 
  11  chr11_24313428     ASom    T    C        0      0        2 
  11  chr11_24313428     HCab    T    C        0      0        2 
  11  chr11_24313428     HPrz    T    C        0      0        2 
  11  chr11_24313428     ZBoe    T    C        0      0        2 
  11  chr11_24313428     ZGre    T    C        0      0        2 
  11  chr11_24313428     ZHar    T    C      0.5      1        2 
  11  chr11_24313428   Sample    T    C        0      0        2 
  11  chr11_24314475     AAsi    C    T        0      0        2 
  11  chr11_24314475     AKia    C    T        0      0        2 
  11  chr11_24314475     AOna    C    T        0      0        2 
  11  chr11_24314475     ASom    C    T        0      0        2 
  11  chr11_24314475     HCab    C    T        0      0        2 
  11  chr11_24314475     HPrz    C    T      0.5      1        2 
  11  chr11_24314475     ZBoe    C    T        0      0        2 
  11  chr11_24314475     ZGre    C    T        0      0        2 
  11  chr11_24314475     ZHar    C    T      0.5      1        2 
  11  chr11_24314475   Sample    C    T        0      0        2 
  11  chr11_24318351     AAsi    C    G        0      0        2 
  11  chr11_24318351     AKia    C    G        0      0        2 
  11  chr11_24318351     AOna    C    G        0      0        2 
  11  chr11_24318351     ASom    C    G      0.5      1        2 
  11  chr11_24318351     HCab    C    G        0      0        2 
  11  chr11_24318351     HPrz    C    G        0      0        2 
  11  chr11_24318351     ZBoe    C    G        0      0        2 
  11  chr11_24318351     ZGre    C    G        0      0        2 
  11  chr11_24318351     ZHar    C    G        0      0        2 
  11  chr11_24318351   Sample    C    G        0      0        2 
  11  chr11_24330902     AAsi    G    T        0      0        2 
  11  chr11_24330902     AKia    G    T        1      2        2 
  11  chr11_24330902     AOna    G    T        0      0        2 
  11  chr11_24330902     ASom    G    T        0      0        2 
  11  chr11_24330902     HCab    G    T        0      0        2 
  11  chr11_24330902     HPrz    G    T        0      0        2 
  11  chr11_24330902     ZBoe    G    T        0      0        2 
  11  chr11_24330902     ZGre    G    T        0      0        2 
  11  chr11_24330902     ZHar    G    T        0      0        2 
  11  chr11_24330902   Sample    G    T        0      0        2 
  11  chr11_24332190     AAsi    C    T        0      0        2 
  11  chr11_24332190     AKia    C    T        0      0        2 
  11  chr11_24332190     AOna    C    T      0.5      1        2 
  11  chr11_24332190     ASom    C    T        0      0        2 
  11  chr11_24332190     HCab    C    T        0      0        2 
  11  chr11_24332190     HPrz    C    T        0      0        2 
  11  chr11_24332190     ZBoe    C    T        0      0        2 
  11  chr11_24332190     ZGre    C    T        0      0        2 
  11  chr11_24332190     ZHar    C    T        0      0        2 
  11  chr11_24332190   Sample    C    T        0      0        2 
  11  chr11_24337708     AAsi    A    G        0      0        2 
  11  chr11_24337708     AKia    A    G        0      0        2 
  11  chr11_24337708     AOna    A    G        0      0        2 
  11  chr11_24337708     ASom    A    G        0      0        2 
  11  chr11_24337708     HCab    A    G        1      2        2 
  11  chr11_24337708     HPrz    A    G        1      2        2 
  11  chr11_24337708     ZBoe    A    G        0      0        2 
  11  chr11_24337708     ZGre    A    G        0      0        2 
  11  chr11_24337708     ZHar    A    G        0      0        2 
  11  chr11_24337708   Sample    A    G        1      2        2 
  11  chr11_24337931     AAsi    A    T        1      2        2 
  11  chr11_24337931     AKia    A    T        0      0        2 
  11  chr11_24337931     AOna    A    T        0      0        2 
  11  chr11_24337931     ASom    A    T        1      2        2 
  11  chr11_24337931     HCab    A    T        0      0        2 
  11  chr11_24337931     HPrz    A    T        0      0        2 
  11  chr11_24337931     ZBoe    A    T        0      0        2 
  11  chr11_24337931     ZGre    A    T        0      0        2 
  11  chr11_24337931     ZHar    A    T        0      0        2 
  11  chr11_24337931   Sample    A    T        0      0        2 
  11  chr11_24344459     AAsi    T    G        0      0        2 
  11  chr11_24344459     AKia    T    G        0      0        2 
  11  chr11_24344459     AOna    T    G        0      0        2 
  11  chr11_24344459     ASom    T    G        0      0        2 
  11  chr11_24344459     HCab    T    G        1      2        2 
  11  chr11_24344459     HPrz    T    G        1      2        2 
  11  chr11_24344459     ZBoe    T    G        0      0        2 
  11  chr11_24344459     ZGre    T    G        0      0        2 
  11  chr11_24344459     ZHar    T    G        0      0        2 
  11  chr11_24344459   Sample    T    G        1      2        2 
  11  chr11_24351538     AAsi    T    C        0      0        2 
  11  chr11_24351538     AKia    T    C        0      0        2 
  11  chr11_24351538     AOna    T    C        0      0        2 
  11  chr11_24351538     ASom    T    C        0      0        2 
  11  chr11_24351538     HCab    T    C        0      0        2 
  11  chr11_24351538     HPrz    T    C        1      2        2 
  11  chr11_24351538     ZBoe    T    C        0      0        2 
  11  chr11_24351538     ZGre    T    C        0      0        2 
  11  chr11_24351538     ZHar    T    C        0      0        2 
  11  chr11_24351538   Sample    T    C        0      0        2 
  11  chr11_24354375     AAsi    T    C        0      0        2 
  11  chr11_24354375     AKia    T    C        0      0        2 
  11  chr11_24354375     AOna    T    C        0      0        2 
  11  chr11_24354375     ASom    T    C        0      0        2 
  11  chr11_24354375     HCab    T    C        0      0        2 
  11  chr11_24354375     HPrz    T    C        0      0        2 
  11  chr11_24354375     ZBoe    T    C        0      0        2 
  11  chr11_24354375     ZGre    T    C        0      0        2 
  11  chr11_24354375     ZHar    T    C        1      2        2 
  11  chr11_24354375   Sample    T    C        0      0        2 
  11  chr11_24354817     AAsi    G    T        0      0        2 
  11  chr11_24354817     AKia    G    T        0      0        2 
  11  chr11_24354817     AOna    G    T        0      0        2 
  11  chr11_24354817     ASom    G    T        0      0        2 
  11  chr11_24354817     HCab    G    T        1      2        2 
  11  chr11_24354817     HPrz    G    T        1      2        2 
  11  chr11_24354817     ZBoe    G    T        0      0        2 
  11  chr11_24354817     ZGre    G    T        0      0        2 
  11  chr11_24354817     ZHar    G    T        0      0        2 
  11  chr11_24354817   Sample    G    T        1      2        2 
  11  chr11_24363619     AAsi    T    C        0      0        2 
  11  chr11_24363619     AKia    T    C        0      0        2 
  11  chr11_24363619     AOna    T    C        0      0        2 
  11  chr11_24363619     ASom    T    C        0      0        2 
  11  chr11_24363619     HCab    T    C        0      0        2 
  11  chr11_24363619     HPrz    T    C        0      0        2 
  11  chr11_24363619     ZBoe    T    C      0.5      1        2 
  11  chr11_24363619     ZGre    T    C        0      0        2 
  11  chr11_24363619     ZHar    T    C        1      2        2 
  11  chr11_24363619   Sample    T    C        0      0        2 
  11  chr11_24394663     AAsi    A    G        0      0        2 
  11  chr11_24394663     AKia    A    G        0      0        2 
  11  chr11_24394663     AOna    A    G        0      0        2 
  11  chr11_24394663     ASom    A    G        0      0        2 
  11  chr11_24394663     HCab    A    G        0      0        2 
  11  chr11_24394663     HPrz    A    G        0      0        2 
  11  chr11_24394663     ZBoe    A    G      0.5      1        2 
  11  chr11_24394663     ZGre    A    G        0      0        2 
  11  chr11_24394663     ZHar    A    G        0      0        2 
  11  chr11_24394663   Sample    A    G        0      0        2 
  11  chr11_24411677     AAsi    G    A        0      0        2 
  11  chr11_24411677     AKia    G    A        0      0        2 
  11  chr11_24411677     AOna    G    A        0      0        2 
  11  chr11_24411677     ASom    G    A        0      0        2 
  11  chr11_24411677     HCab    G    A        0      0        2 
  11  chr11_24411677     HPrz    G    A        0      0        2 
  11  chr11_24411677     ZBoe    G    A        0      0        2 
  11  chr11_24411677     ZGre    G    A        1      2        2 
  11  chr11_24411677     ZHar    G    A        0      0        2 
  11  chr11_24411677   Sample    G    A        0      0        2 
  11  chr11_24412268     AAsi    G    A        0      0        2 
  11  chr11_24412268     AKia    G    A        0      0        2 
  11  chr11_24412268     AOna    G    A        0      0        2 
  11  chr11_24412268     ASom    G    A        0      0        2 
  11  chr11_24412268     HCab    G    A        1      2        2 
  11  chr11_24412268     HPrz    G    A        1      2        2 
  11  chr11_24412268     ZBoe    G    A        0      0        2 
  11  chr11_24412268     ZGre    G    A        0      0        2 
  11  chr11_24412268     ZHar    G    A        0      0        2 
  11  chr11_24412268   Sample    G    A        1      2        2 
  11  chr11_24412631     AAsi    G    T        0      0        2 
  11  chr11_24412631     AKia    G    T        0      0        2 
  11  chr11_24412631     AOna    G    T        0      0        2 
  11  chr11_24412631     ASom    G    T        0      0        2 
  11  chr11_24412631     HCab    G    T        0      0        2 
  11  chr11_24412631     HPrz    G    T        0      0        2 
  11  chr11_24412631     ZBoe    G    T        1      2        2 
  11  chr11_24412631     ZGre    G    T        0      0        2 
  11  chr11_24412631     ZHar    G    T        0      0        2 
  11  chr11_24412631   Sample    G    T        0      0        2 
  11  chr11_24420272     AAsi    C    T        0      0        2 
  11  chr11_24420272     AKia    C    T        0      0        2 
  11  chr11_24420272     AOna    C    T        0      0        2 
  11  chr11_24420272     ASom    C    T        0      0        2 
  11  chr11_24420272     HCab    C    T        0      0        2 
  11  chr11_24420272     HPrz    C    T        0      0        2 
  11  chr11_24420272     ZBoe    C    T      0.5      1        2 
  11  chr11_24420272     ZGre    C    T        0      0        2 
  11  chr11_24420272     ZHar    C    T        0      0        2 
  11  chr11_24420272   Sample    C    T        0      0        2 
  11  chr11_24429161     AAsi    A    G        0      0        2 
  11  chr11_24429161     AKia    A    G        0      0        2 
  11  chr11_24429161     AOna    A    G        0      0        2 
  11  chr11_24429161     ASom    A    G        0      0        2 
  11  chr11_24429161     HCab    A    G        1      2        2 
  11  chr11_24429161     HPrz    A    G        1      2        2 
  11  chr11_24429161     ZBoe    A    G        0      0        2 
  11  chr11_24429161     ZGre    A    G        0      0        2 
  11  chr11_24429161     ZHar    A    G        0      0        2 
  11  chr11_24429161   Sample    A    G        1      2        2 
  11  chr11_24440867     AAsi    T    C        0      0        2 
  11  chr11_24440867     AKia    T    C        0      0        2 
  11  chr11_24440867     AOna    T    C        0      0        2 
  11  chr11_24440867     ASom    T    C        0      0        2 
  11  chr11_24440867     HCab    T    C        1      2        2 
  11  chr11_24440867     HPrz    T    C        1      2        2 
  11  chr11_24440867     ZBoe    T    C        0      0        2 
  11  chr11_24440867     ZGre    T    C        0      0        2 
  11  chr11_24440867     ZHar    T    C        0      0        2 
  11  chr11_24440867   Sample    T    C        1      2        2 
  11  chr11_24448474     AAsi    C    T      0.5      1        2 
  11  chr11_24448474     AKia    C    T        0      0        2 
  11  chr11_24448474     AOna    C    T        0      0        2 
  11  chr11_24448474     ASom    C    T      0.5      1        2 
  11  chr11_24448474     HCab    C    T        0      0        2 
  11  chr11_24448474     HPrz    C    T        0      0        2 
  11  chr11_24448474     ZBoe    C    T        0      0        2 
  11  chr11_24448474     ZGre    C    T        0      0        2 
  11  chr11_24448474     ZHar    C    T        0      0        2 
  11  chr11_24448474   Sample    C    T        0      0        2 
  11  chr11_24449261     AAsi    T    C        1      2        2 
  11  chr11_24449261     AKia    T    C        1      2        2 
  11  chr11_24449261     AOna    T    C      0.5      1        2 
  11  chr11_24449261     ASom    T    C        1      2        2 
  11  chr11_24449261     HCab    T    C        0      0        2 
  11  chr11_24449261     HPrz    T    C        0      0        2 
  11  chr11_24449261     ZBoe    T    C        0      0        2 
  11  chr11_24449261     ZGre    T    C        0      0        2 
  11  chr11_24449261     ZHar    T    C        0      0        2 
  11  chr11_24449261   Sample    T    C        0      0        2 
  11  chr11_24454882     AAsi    C    T        0      0        2 
  11  chr11_24454882     AKia    C    T        0      0        2 
  11  chr11_24454882     AOna    C    T        0      0        2 
  11  chr11_24454882     ASom    C    T        0      0        2 
  11  chr11_24454882     HCab    C    T        0      0        2 
  11  chr11_24454882     HPrz    C    T        0      0        2 
  11  chr11_24454882     ZBoe    C    T      0.5      1        2 
  11  chr11_24454882     ZGre    C    T        0      0        2 
  11  chr11_24454882     ZHar    C    T        0      0        2 
  11  chr11_24454882   Sample    C    T        0      0        2 
  11  chr11_24456138     AAsi    G    C        0      0        2 
  11  chr11_24456138     AKia    G    C        1      2        2 
  11  chr11_24456138     AOna    G    C      0.5      1        2 
  11  chr11_24456138     ASom    G    C        0      0        2 
  11  chr11_24456138     HCab    G    C        0      0        2 
  11  chr11_24456138     HPrz    G    C        0      0        2 
  11  chr11_24456138     ZBoe    G    C        0      0        2 
  11  chr11_24456138     ZGre    G    C        0      0        2 
  11  chr11_24456138     ZHar    G    C        0      0        2 
  11  chr11_24456138   Sample    G    C        0      0        2 
  11  chr11_24474438     AAsi    G    A        0      0        2 
  11  chr11_24474438     AKia    G    A        0      0        2 
  11  chr11_24474438     AOna    G    A        0      0        2 
  11  chr11_24474438     ASom    G    A        0      0        2 
  11  chr11_24474438     HCab    G    A        1      2        2 
  11  chr11_24474438     HPrz    G    A        1      2        2 
  11  chr11_24474438     ZBoe    G    A        0      0        2 
  11  chr11_24474438     ZGre    G    A        0      0        2 
  11  chr11_24474438     ZHar    G    A        0      0        2 
  11  chr11_24474438   Sample    G    A        1      2        2 
  11  chr11_24476633     AAsi    T    G        0      0        2 
  11  chr11_24476633     AKia    T    G        0      0        2 
  11  chr11_24476633     AOna    T    G        0      0        2 
  11  chr11_24476633     ASom    T    G      0.5      1        2 
  11  chr11_24476633     HCab    T    G        0      0        2 
  11  chr11_24476633     HPrz    T    G        0      0        2 
  11  chr11_24476633     ZBoe    T    G        0      0        2 
  11  chr11_24476633     ZGre    T    G        0      0        2 
  11  chr11_24476633     ZHar    T    G        0      0        2 
  11  chr11_24476633   Sample    T    G        0      0        2 
  11  chr11_24477045     AAsi    T    C        0      0        2 
  11  chr11_24477045     AKia    T    C        0      0        2 
  11  chr11_24477045     AOna    T    C        1      2        2 
  11  chr11_24477045     ASom    T    C        0      0        2 
  11  chr11_24477045     HCab    T    C        0      0        2 
  11  chr11_24477045     HPrz    T    C        0      0        2 
  11  chr11_24477045     ZBoe    T    C        0      0        2 
  11  chr11_24477045     ZGre    T    C        0      0        2 
  11  chr11_24477045     ZHar    T    C        0      0        2 
  11  chr11_24477045   Sample    T    C        0      0        2 
  11  chr11_24484396     AAsi    C    T        0      0        2 
  11  chr11_24484396     AKia    C    T        0      0        2 
  11  chr11_24484396     AOna    C    T      0.5      1        2 
  11  chr11_24484396     ASom    C    T        0      0        2 
  11  chr11_24484396     HCab    C    T        0      0        2 
  11  chr11_24484396     HPrz    C    T        0      0        2 
  11  chr11_24484396     ZBoe    C    T        0      0        2 
  11  chr11_24484396     ZGre    C    T        0      0        2 
  11  chr11_24484396     ZHar    C    T        0      0        2 
  11  chr11_24484396   Sample    C    T        0      0        2 
  11  chr11_24487375     AAsi    A    G        0      0        2 
  11  chr11_24487375     AKia    A    G        1      2        2 
  11  chr11_24487375     AOna    A    G        0      0        2 
  11  chr11_24487375     ASom    A    G        0      0        2 
  11  chr11_24487375     HCab    A    G        0      0        2 
  11  chr11_24487375     HPrz    A    G        0      0        2 
  11  chr11_24487375     ZBoe    A    G        0      0        2 
  11  chr11_24487375     ZGre    A    G        0      0        2 
  11  chr11_24487375     ZHar    A    G        0      0        2 
  11  chr11_24487375   Sample    A    G        0      0        2 
  11  chr11_24490287     AAsi    C    G        1      2        2 
  11  chr11_24490287     AKia    C    G        0      0        2 
  11  chr11_24490287     AOna    C    G        0      0        2 
  11  chr11_24490287     ASom    C    G        1      2        2 
  11  chr11_24490287     HCab    C    G        0      0        2 
  11  chr11_24490287     HPrz    C    G        0      0        2 
  11  chr11_24490287     ZBoe    C    G        0      0        2 
  11  chr11_24490287     ZGre    C    G        0      0        2 
  11  chr11_24490287     ZHar    C    G        0      0        2 
  11  chr11_24490287   Sample    C    G        0      0        2 
  11  chr11_24497354     AAsi    C    T        0      0        2 
  11  chr11_24497354     AKia    C    T        0      0        2 
  11  chr11_24497354     AOna    C    T        0      0        2 
  11  chr11_24497354     ASom    C    T        0      0        2 
  11  chr11_24497354     HCab    C    T        0      0        2 
  11  chr11_24497354     HPrz    C    T      0.5      1        2 
  11  chr11_24497354     ZBoe    C    T        0      0        2 
  11  chr11_24497354     ZGre    C    T        0      0        2 
  11  chr11_24497354     ZHar    C    T        0      0        2 
  11  chr11_24497354   Sample    C    T        0      0        2 
  11  chr11_24504143     AAsi    T    C        0      0        2 
  11  chr11_24504143     AKia    T    C        0      0        2 
  11  chr11_24504143     AOna    T    C        0      0        2 
  11  chr11_24504143     ASom    T    C        0      0        2 
  11  chr11_24504143     HCab    T    C        0      0        2 
  11  chr11_24504143     HPrz    T    C        0      0        2 
  11  chr11_24504143     ZBoe    T    C        0      0        2 
  11  chr11_24504143     ZGre    T    C        0      0        2 
  11  chr11_24504143     ZHar    T    C        1      2        2 
  11  chr11_24504143   Sample    T    C        0      0        2 
  11  chr11_24505623     AAsi    G    A        0      0        2 
  11  chr11_24505623     AKia    G    A        0      0        2 
  11  chr11_24505623     AOna    G    A        0      0        2 
  11  chr11_24505623     ASom    G    A        0      0        2 
  11  chr11_24505623     HCab    G    A        0      0        2 
  11  chr11_24505623     HPrz    G    A        0      0        2 
  11  chr11_24505623     ZBoe    G    A        0      0        2 
  11  chr11_24505623     ZGre    G    A        1      2        2 
  11  chr11_24505623     ZHar    G    A        0      0        2 
  11  chr11_24505623   Sample    G    A        0      0        2 
  11  chr11_24511128     AAsi    A    C        0      0        2 
  11  chr11_24511128     AKia    A    C        0      0        2 
  11  chr11_24511128     AOna    A    C        0      0        2 
  11  chr11_24511128     ASom    A    C        0      0        2 
  11  chr11_24511128     HCab    A    C        0      0        2 
  11  chr11_24511128     HPrz    A    C        0      0        2 
  11  chr11_24511128     ZBoe    A    C        0      0        2 
  11  chr11_24511128     ZGre    A    C        0      0        2 
  11  chr11_24511128     ZHar    A    C        1      2        2 
  11  chr11_24511128   Sample    A    C        0      0        2 
  11  chr11_24512056     AAsi    C    T        0      0        2 
  11  chr11_24512056     AKia    C    T        0      0        2 
  11  chr11_24512056     AOna    C    T        0      0        2 
  11  chr11_24512056     ASom    C    T        0      0        2 
  11  chr11_24512056     HCab    C    T        0      0        2 
  11  chr11_24512056     HPrz    C    T      0.5      1        2 
  11  chr11_24512056     ZBoe    C    T        0      0        2 
  11  chr11_24512056     ZGre    C    T        0      0        2 
  11  chr11_24512056     ZHar    C    T        0      0        2 
  11  chr11_24512056   Sample    C    T        0      0        2 
  11  chr11_24512166     AAsi    T    C        0      0        2 
  11  chr11_24512166     AKia    T    C        0      0        2 
  11  chr11_24512166     AOna    T    C        0      0        2 
  11  chr11_24512166     ASom    T    C      0.5      1        2 
  11  chr11_24512166     HCab    T    C        0      0        2 
  11  chr11_24512166     HPrz    T    C        0      0        2 
  11  chr11_24512166     ZBoe    T    C        0      0        2 
  11  chr11_24512166     ZGre    T    C        0      0        2 
  11  chr11_24512166     ZHar    T    C        0      0        2 
  11  chr11_24512166   Sample    T    C        0      0        2 
  11  chr11_24527033     AAsi    A    G        0      0        2 
  11  chr11_24527033     AKia    A    G      0.5      1        2 
  11  chr11_24527033     AOna    A    G        0      0        2 
  11  chr11_24527033     ASom    A    G        0      0        2 
  11  chr11_24527033     HCab    A    G        0      0        2 
  11  chr11_24527033     HPrz    A    G        0      0        2 
  11  chr11_24527033     ZBoe    A    G      0.5      1        2 
  11  chr11_24527033     ZGre    A    G        0      0        2 
  11  chr11_24527033     ZHar    A    G        0      0        2 
  11  chr11_24527033   Sample    A    G        0      0        2 
  11  chr11_24532762     AAsi    G    A        0      0        2 
  11  chr11_24532762     AKia    G    A        0      0        2 
  11  chr11_24532762     AOna    G    A        0      0        2 
  11  chr11_24532762     ASom    G    A      0.5      1        2 
  11  chr11_24532762     HCab    G    A        0      0        2 
  11  chr11_24532762     HPrz    G    A        0      0        2 
  11  chr11_24532762     ZBoe    G    A        0      0        2 
  11  chr11_24532762     ZGre    G    A        0      0        2 
  11  chr11_24532762     ZHar    G    A        0      0        2 
  11  chr11_24532762   Sample    G    A        0      0        2 
  11  chr11_24535859     AAsi    G    A        0      0        2 
  11  chr11_24535859     AKia    G    A        0      0        2 
  11  chr11_24535859     AOna    G    A        0      0        2 
  11  chr11_24535859     ASom    G    A        0      0        2 
  11  chr11_24535859     HCab    G    A        1      2        2 
  11  chr11_24535859     HPrz    G    A        1      2        2 
  11  chr11_24535859     ZBoe    G    A        0      0        2 
  11  chr11_24535859     ZGre    G    A        0      0        2 
  11  chr11_24535859     ZHar    G    A        0      0        2 
  11  chr11_24535859   Sample    G    A        1      2        2 
  11  chr11_24538942     AAsi    C    G        0      0        2 
  11  chr11_24538942     AKia    C    G        0      0        2 
  11  chr11_24538942     AOna    C    G        0      0        2 
  11  chr11_24538942     ASom    C    G        0      0        2 
  11  chr11_24538942     HCab    C    G        0      0        2 
  11  chr11_24538942     HPrz    C    G        0      0        2 
  11  chr11_24538942     ZBoe    C    G        0      0        2 
  11  chr11_24538942     ZGre    C    G        0      0        2 
  11  chr11_24538942     ZHar    C    G        1      2        2 
  11  chr11_24538942   Sample    C    G        0      0        2 
  11  chr11_24541299     AAsi    T    C      0.5      1        2 
  11  chr11_24541299     AKia    T    C        0      0        2 
  11  chr11_24541299     AOna    T    C        0      0        2 
  11  chr11_24541299     ASom    T    C      0.5      1        2 
  11  chr11_24541299     HCab    T    C        0      0        2 
  11  chr11_24541299     HPrz    T    C        0      0        2 
  11  chr11_24541299     ZBoe    T    C        0      0        2 
  11  chr11_24541299     ZGre    T    C        0      0        2 
  11  chr11_24541299     ZHar    T    C        0      0        2 
  11  chr11_24541299   Sample    T    C        0      0        2 
  11  chr11_24541560     AAsi    G    A        0      0        2 
  11  chr11_24541560     AKia    G    A        0      0        2 
  11  chr11_24541560     AOna    G    A        0      0        2 
  11  chr11_24541560     ASom    G    A        0      0        2 
  11  chr11_24541560     HCab    G    A        1      2        2 
  11  chr11_24541560     HPrz    G    A        1      2        2 
  11  chr11_24541560     ZBoe    G    A        0      0        2 
  11  chr11_24541560     ZGre    G    A        0      0        2 
  11  chr11_24541560     ZHar    G    A        0      0        2 
  11  chr11_24541560   Sample    G    A        1      2        2 
  11  chr11_24543373     AAsi    T    C        0      0        2 
  11  chr11_24543373     AKia    T    C        0      0        2 
  11  chr11_24543373     AOna    T    C        0      0        2 
  11  chr11_24543373     ASom    T    C        0      0        2 
  11  chr11_24543373     HCab    T    C        0      0        2 
  11  chr11_24543373     HPrz    T    C        0      0        2 
  11  chr11_24543373     ZBoe    T    C      0.5      1        2 
  11  chr11_24543373     ZGre    T    C        0      0        2 
  11  chr11_24543373     ZHar    T    C        0      0        2 
  11  chr11_24543373   Sample    T    C        0      0        2 
  11  chr11_24544089     AAsi    C    T        0      0        2 
  11  chr11_24544089     AKia    C    T        0      0        2 
  11  chr11_24544089     AOna    C    T        0      0        2 
  11  chr11_24544089     ASom    C    T        0      0        2 
  11  chr11_24544089     HCab    C    T        0      0        2 
  11  chr11_24544089     HPrz    C    T        0      0        2 
  11  chr11_24544089     ZBoe    C    T      0.5      1        2 
  11  chr11_24544089     ZGre    C    T        0      0        2 
  11  chr11_24544089     ZHar    C    T        0      0        2 
  11  chr11_24544089   Sample    C    T        0      0        2 
  11  chr11_24548215     AAsi    C    T        0      0        2 
  11  chr11_24548215     AKia    C    T        0      0        2 
  11  chr11_24548215     AOna    C    T        0      0        2 
  11  chr11_24548215     ASom    C    T        0      0        2 
  11  chr11_24548215     HCab    C    T        1      2        2 
  11  chr11_24548215     HPrz    C    T        1      2        2 
  11  chr11_24548215     ZBoe    C    T        0      0        2 
  11  chr11_24548215     ZGre    C    T        0      0        2 
  11  chr11_24548215     ZHar    C    T        0      0        2 
  11  chr11_24548215   Sample    C    T        1      2        2 
  11  chr11_24549087     AAsi    T    A        0      0        2 
  11  chr11_24549087     AKia    T    A        0      0        2 
  11  chr11_24549087     AOna    T    A      0.5      1        2 
  11  chr11_24549087     ASom    T    A        0      0        2 
  11  chr11_24549087     HCab    T    A        0      0        2 
  11  chr11_24549087     HPrz    T    A        0      0        2 
  11  chr11_24549087     ZBoe    T    A        0      0        2 
  11  chr11_24549087     ZGre    T    A        0      0        2 
  11  chr11_24549087     ZHar    T    A        0      0        2 
  11  chr11_24549087   Sample    T    A        0      0        2 
  11  chr11_24551074     AAsi    C    T        0      0        2 
  11  chr11_24551074     AKia    C    T        0      0        2 
  11  chr11_24551074     AOna    C    T        0      0        2 
  11  chr11_24551074     ASom    C    T        0      0        2 
  11  chr11_24551074     HCab    C    T        0      0        2 
  11  chr11_24551074     HPrz    C    T      0.5      1        2 
  11  chr11_24551074     ZBoe    C    T        0      0        2 
  11  chr11_24551074     ZGre    C    T        0      0        2 
  11  chr11_24551074     ZHar    C    T        0      0        2 
  11  chr11_24551074   Sample    C    T        0      0        2 
  11  chr11_24555065     AAsi    G    T        0      0        2 
  11  chr11_24555065     AKia    G    T        0      0        2 
  11  chr11_24555065     AOna    G    T        0      0        2 
  11  chr11_24555065     ASom    G    T        0      0        2 
  11  chr11_24555065     HCab    G    T        0      0        2 
  11  chr11_24555065     HPrz    G    T        0      0        2 
  11  chr11_24555065     ZBoe    G    T        1      2        2 
  11  chr11_24555065     ZGre    G    T        0      0        2 
  11  chr11_24555065     ZHar    G    T        1      2        2 
  11  chr11_24555065   Sample    G    T        0      0        2 
  11  chr11_24555414     AAsi    C    G        0      0        2 
  11  chr11_24555414     AKia    C    G        0      0        2 
  11  chr11_24555414     AOna    C    G        0      0        2 
  11  chr11_24555414     ASom    C    G        0      0        2 
  11  chr11_24555414     HCab    C    G        0      0        2 
  11  chr11_24555414     HPrz    C    G      0.5      1        2 
  11  chr11_24555414     ZBoe    C    G        0      0        2 
  11  chr11_24555414     ZGre    C    G        0      0        2 
  11  chr11_24555414     ZHar    C    G        0      0        2 
  11  chr11_24555414   Sample    C    G        0      0        2 
  11  chr11_24555579     AAsi    A    G        0      0        2 
  11  chr11_24555579     AKia    A    G        0      0        2 
  11  chr11_24555579     AOna    A    G        0      0        2 
  11  chr11_24555579     ASom    A    G        0      0        2 
  11  chr11_24555579     HCab    A    G        1      2        2 
  11  chr11_24555579     HPrz    A    G        1      2        2 
  11  chr11_24555579     ZBoe    A    G        0      0        2 
  11  chr11_24555579     ZGre    A    G        1      2        2 
  11  chr11_24555579     ZHar    A    G        0      0        2 
  11  chr11_24555579   Sample    A    G        1      2        2 
  11  chr11_24556300     AAsi    G    A        0      0        2 
  11  chr11_24556300     AKia    G    A        0      0        2 
  11  chr11_24556300     AOna    G    A        0      0        2 
  11  chr11_24556300     ASom    G    A        0      0        2 
  11  chr11_24556300     HCab    G    A        1      2        2 
  11  chr11_24556300     HPrz    G    A        1      2        2 
  11  chr11_24556300     ZBoe    G    A        0      0        2 
  11  chr11_24556300     ZGre    G    A        0      0        2 
  11  chr11_24556300     ZHar    G    A        0      0        2 
  11  chr11_24556300   Sample    G    A        1      2        2 
  11  chr11_24557190     AAsi    A    G        0      0        2 
  11  chr11_24557190     AKia    A    G        0      0        2 
  11  chr11_24557190     AOna    A    G        0      0        2 
  11  chr11_24557190     ASom    A    G        0      0        2 
  11  chr11_24557190     HCab    A    G        0      0        2 
  11  chr11_24557190     HPrz    A    G        0      0        2 
  11  chr11_24557190     ZBoe    A    G        0      0        2 
  11  chr11_24557190     ZGre    A    G        0      0        2 
  11  chr11_24557190     ZHar    A    G        1      2        2 
  11  chr11_24557190   Sample    A    G        0      0        2 
  11  chr11_24561203     AAsi    G    C        0      0        2 
  11  chr11_24561203     AKia    G    C        0      0        2 
  11  chr11_24561203     AOna    G    C        0      0        2 
  11  chr11_24561203     ASom    G    C        0      0        2 
  11  chr11_24561203     HCab    G    C        0      0        2 
  11  chr11_24561203     HPrz    G    C        0      0        2 
  11  chr11_24561203     ZBoe    G    C        1      2        2 
  11  chr11_24561203     ZGre    G    C        1      2        2 
  11  chr11_24561203     ZHar    G    C        1      2        2 
  11  chr11_24561203   Sample    G    C        0      0        2 
  11  chr11_24561710     AAsi    G    A        0      0        2 
  11  chr11_24561710     AKia    G    A        0      0        2 
  11  chr11_24561710     AOna    G    A        0      0        2 
  11  chr11_24561710     ASom    G    A        0      0        2 
  11  chr11_24561710     HCab    G    A        1      2        2 
  11  chr11_24561710     HPrz    G    A        1      2        2 
  11  chr11_24561710     ZBoe    G    A        0      0        2 
  11  chr11_24561710     ZGre    G    A        0      0        2 
  11  chr11_24561710     ZHar    G    A        0      0        2 
  11  chr11_24561710   Sample    G    A        1      2        2 
  11  chr11_24568595     AAsi    A    G        0      0        2 
  11  chr11_24568595     AKia    A    G        1      2        2 
  11  chr11_24568595     AOna    A    G        1      2        2 
  11  chr11_24568595     ASom    A    G        0      0        2 
  11  chr11_24568595     HCab    A    G        0      0        2 
  11  chr11_24568595     HPrz    A    G        0      0        2 
  11  chr11_24568595     ZBoe    A    G        0      0        2 
  11  chr11_24568595     ZGre    A    G        0      0        2 
  11  chr11_24568595     ZHar    A    G        0      0        2 
  11  chr11_24568595   Sample    A    G        0      0        2 
  11  chr11_24580795     AAsi    T    C        0      0        2 
  11  chr11_24580795     AKia    T    C        0      0        2 
  11  chr11_24580795     AOna    T    C        0      0        2 
  11  chr11_24580795     ASom    T    C        0      0        2 
  11  chr11_24580795     HCab    T    C        0      0        2 
  11  chr11_24580795     HPrz    T    C        0      0        2 
  11  chr11_24580795     ZBoe    T    C        1      2        2 
  11  chr11_24580795     ZGre    T    C        1      2        2 
  11  chr11_24580795     ZHar    T    C        1      2        2 
  11  chr11_24580795   Sample    T    C        0      0        2 
  11  chr11_24586202     AAsi    T    C        0      0        2 
  11  chr11_24586202     AKia    T    C        1      2        2 
  11  chr11_24586202     AOna    T    C        1      2        2 
  11  chr11_24586202     ASom    T    C        0      0        2 
  11  chr11_24586202     HCab    T    C        0      0        2 
  11  chr11_24586202     HPrz    T    C        0      0        2 
  11  chr11_24586202     ZBoe    T    C        0      0        2 
  11  chr11_24586202     ZGre    T    C        0      0        2 
  11  chr11_24586202     ZHar    T    C        0      0        2 
  11  chr11_24586202   Sample    T    C        0      0        2 
  11  chr11_24597289     AAsi    T    C        0      0        2 
  11  chr11_24597289     AKia    T    C        0      0        2 
  11  chr11_24597289     AOna    T    C      0.5      1        2 
  11  chr11_24597289     ASom    T    C        0      0        2 
  11  chr11_24597289     HCab    T    C        0      0        2 
  11  chr11_24597289     HPrz    T    C        0      0        2 
  11  chr11_24597289     ZBoe    T    C        0      0        2 
  11  chr11_24597289     ZGre    T    C        0      0        2 
  11  chr11_24597289     ZHar    T    C        0      0        2 
  11  chr11_24597289   Sample    T    C        0      0        2 
  11  chr11_24602792     AAsi    C    A        1      2        2 
  11  chr11_24602792     AKia    C    A        0      0        2 
  11  chr11_24602792     AOna    C    A        0      0        2 
  11  chr11_24602792     ASom    C    A        1      2        2 
  11  chr11_24602792     HCab    C    A        0      0        2 
  11  chr11_24602792     HPrz    C    A        0      0        2 
  11  chr11_24602792     ZBoe    C    A        0      0        2 
  11  chr11_24602792     ZGre    C    A        0      0        2 
  11  chr11_24602792     ZHar    C    A        0      0        2 
  11  chr11_24602792   Sample    C    A        0      0        2 
  11  chr11_24607704     AAsi    T    C        0      0        2 
  11  chr11_24607704     AKia    T    C        0      0        2 
  11  chr11_24607704     AOna    T    C        0      0        2 
  11  chr11_24607704     ASom    T    C        0      0        2 
  11  chr11_24607704     HCab    T    C        1      2        2 
  11  chr11_24607704     HPrz    T    C        1      2        2 
  11  chr11_24607704     ZBoe    T    C        0      0        2 
  11  chr11_24607704     ZGre    T    C        0      0        2 
  11  chr11_24607704     ZHar    T    C        0      0        2 
  11  chr11_24607704   Sample    T    C        1      2        2 
  11  chr11_24608426     AAsi    T    C        0      0        2 
  11  chr11_24608426     AKia    T    C        0      0        2 
  11  chr11_24608426     AOna    T    C        1      2        2 
  11  chr11_24608426     ASom    T    C        0      0        2 
  11  chr11_24608426     HCab    T    C        0      0        2 
  11  chr11_24608426     HPrz    T    C        0      0        2 
  11  chr11_24608426     ZBoe    T    C        0      0        2 
  11  chr11_24608426     ZGre    T    C        0      0        2 
  11  chr11_24608426     ZHar    T    C        0      0        2 
  11  chr11_24608426   Sample    T    C        0      0        2 
  11  chr11_24615895     AAsi    A    G        0      0        2 
  11  chr11_24615895     AKia    A    G        0      0        2 
  11  chr11_24615895     AOna    A    G        0      0        2 
  11  chr11_24615895     ASom    A    G        0      0        2 
  11  chr11_24615895     HCab    A    G        1      2        2 
  11  chr11_24615895     HPrz    A    G        1      2        2 
  11  chr11_24615895     ZBoe    A    G        0      0        2 
  11  chr11_24615895     ZGre    A    G        0      0        2 
  11  chr11_24615895     ZHar    A    G        0      0        2 
  11  chr11_24615895   Sample    A    G        1      2        2 
  11  chr11_24622746     AAsi    T    C        0      0        2 
  11  chr11_24622746     AKia    T    C        0      0        2 
  11  chr11_24622746     AOna    T    C        0      0        2 
  11  chr11_24622746     ASom    T    C        0      0        2 
  11  chr11_24622746     HCab    T    C        0      0        2 
  11  chr11_24622746     HPrz    T    C        0      0        2 
  11  chr11_24622746     ZBoe    T    C      0.5      1        2 
  11  chr11_24622746     ZGre    T    C        0      0        2 
  11  chr11_24622746     ZHar    T    C        0      0        2 
  11  chr11_24622746   Sample    T    C        0      0        2 
  11  chr11_24634107     AAsi    C    T        0      0        2 
  11  chr11_24634107     AKia    C    T        0      0        2 
  11  chr11_24634107     AOna    C    T        0      0        2 
  11  chr11_24634107     ASom    C    T        0      0        2 
  11  chr11_24634107     HCab    C    T      0.5      1        2 
  11  chr11_24634107     HPrz    C    T        0      0        2 
  11  chr11_24634107     ZBoe    C    T        0      0        2 
  11  chr11_24634107     ZGre    C    T        0      0        2 
  11  chr11_24634107     ZHar    C    T        0      0        2 
  11  chr11_24634107   Sample    C    T        0      0        2 
  11  chr11_24635774     AAsi    T    C        0      0        2 
  11  chr11_24635774     AKia    T    C        0      0        2 
  11  chr11_24635774     AOna    T    C        0      0        2 
  11  chr11_24635774     ASom    T    C        0      0        2 
  11  chr11_24635774     HCab    T    C        0      0        2 
  11  chr11_24635774     HPrz    T    C        0      0        2 
  11  chr11_24635774     ZBoe    T    C        0      0        2 
  11  chr11_24635774     ZGre    T    C        0      0        2 
  11  chr11_24635774     ZHar    T    C      0.5      1        2 
  11  chr11_24635774   Sample    T    C        0      0        2 
  11  chr11_24641220     AAsi    G    C        1      2        2 
  11  chr11_24641220     AKia    G    C        0      0        2 
  11  chr11_24641220     AOna    G    C        0      0        2 
  11  chr11_24641220     ASom    G    C        1      2        2 
  11  chr11_24641220     HCab    G    C        0      0        2 
  11  chr11_24641220     HPrz    G    C        0      0        2 
  11  chr11_24641220     ZBoe    G    C        0      0        2 
  11  chr11_24641220     ZGre    G    C        0      0        2 
  11  chr11_24641220     ZHar    G    C        0      0        2 
  11  chr11_24641220   Sample    G    C        0      0        2 
  11  chr11_24644237     AAsi    A    G        0      0        2 
  11  chr11_24644237     AKia    A    G        0      0        2 
  11  chr11_24644237     AOna    A    G        0      0        2 
  11  chr11_24644237     ASom    A    G        0      0        2 
  11  chr11_24644237     HCab    A    G        0      0        2 
  11  chr11_24644237     HPrz    A    G        0      0        2 
  11  chr11_24644237     ZBoe    A    G        0      0        2 
  11  chr11_24644237     ZGre    A    G        1      2        2 
  11  chr11_24644237     ZHar    A    G        0      0        2 
  11  chr11_24644237   Sample    A    G        0      0        2 
  11  chr11_24644307     AAsi    A    G        1      2        2 
  11  chr11_24644307     AKia    A    G        0      0        2 
  11  chr11_24644307     AOna    A    G        0      0        2 
  11  chr11_24644307     ASom    A    G      0.5      1        2 
  11  chr11_24644307     HCab    A    G        0      0        2 
  11  chr11_24644307     HPrz    A    G        0      0        2 
  11  chr11_24644307     ZBoe    A    G        0      0        2 
  11  chr11_24644307     ZGre    A    G        0      0        2 
  11  chr11_24644307     ZHar    A    G        0      0        2 
  11  chr11_24644307   Sample    A    G        0      0        2 
  11  chr11_24646468     AAsi    T    C        0      0        2 
  11  chr11_24646468     AKia    T    C        0      0        2 
  11  chr11_24646468     AOna    T    C        0      0        2 
  11  chr11_24646468     ASom    T    C        0      0        2 
  11  chr11_24646468     HCab    T    C        0      0        2 
  11  chr11_24646468     HPrz    T    C        0      0        2 
  11  chr11_24646468     ZBoe    T    C        1      2        2 
  11  chr11_24646468     ZGre    T    C        0      0        2 
  11  chr11_24646468     ZHar    T    C        0      0        2 
  11  chr11_24646468   Sample    T    C        0      0        2 
  11  chr11_24647750     AAsi    A    G        0      0        2 
  11  chr11_24647750     AKia    A    G      0.5      1        2 
  11  chr11_24647750     AOna    A    G        0      0        2 
  11  chr11_24647750     ASom    A    G        0      0        2 
  11  chr11_24647750     HCab    A    G        0      0        2 
  11  chr11_24647750     HPrz    A    G        0      0        2 
  11  chr11_24647750     ZBoe    A    G        0      0        2 
  11  chr11_24647750     ZGre    A    G        0      0        2 
  11  chr11_24647750     ZHar    A    G        0      0        2 
  11  chr11_24647750   Sample    A    G        0      0        2 
  11  chr11_24658614     AAsi    T    C        0      0        2 
  11  chr11_24658614     AKia    T    C        0      0        2 
  11  chr11_24658614     AOna    T    C        0      0        2 
  11  chr11_24658614     ASom    T    C        0      0        2 
  11  chr11_24658614     HCab    T    C        1      2        2 
  11  chr11_24658614     HPrz    T    C        1      2        2 
  11  chr11_24658614     ZBoe    T    C        0      0        2 
  11  chr11_24658614     ZGre    T    C        0      0        2 
  11  chr11_24658614     ZHar    T    C        0      0        2 
  11  chr11_24658614   Sample    T    C        1      2        2 
  11  chr11_24667548     AAsi    G    A        0      0        2 
  11  chr11_24667548     AKia    G    A        0      0        2 
  11  chr11_24667548     AOna    G    A        0      0        2 
  11  chr11_24667548     ASom    G    A        0      0        2 
  11  chr11_24667548     HCab    G    A        1      2        2 
  11  chr11_24667548     HPrz    G    A        1      2        2 
  11  chr11_24667548     ZBoe    G    A        0      0        2 
  11  chr11_24667548     ZGre    G    A        0      0        2 
  11  chr11_24667548     ZHar    G    A        0      0        2 
  11  chr11_24667548   Sample    G    A        1      2        2 
  11  chr11_24668249     AAsi    A    G        0      0        2 
  11  chr11_24668249     AKia    A    G        0      0        2 
  11  chr11_24668249     AOna    A    G        0      0        2 
  11  chr11_24668249     ASom    A    G        0      0        2 
  11  chr11_24668249     HCab    A    G        0      0        2 
  11  chr11_24668249     HPrz    A    G        0      0        2 
  11  chr11_24668249     ZBoe    A    G        1      2        2 
  11  chr11_24668249     ZGre    A    G        1      2        2 
  11  chr11_24668249     ZHar    A    G        1      2        2 
  11  chr11_24668249   Sample    A    G        0      0        2 
  11  chr11_24671447     AAsi    T    C        0      0        2 
  11  chr11_24671447     AKia    T    C        0      0        2 
  11  chr11_24671447     AOna    T    C        0      0        2 
  11  chr11_24671447     ASom    T    C        0      0        2 
  11  chr11_24671447     HCab    T    C        0      0        2 
  11  chr11_24671447     HPrz    T    C      0.5      1        2 
  11  chr11_24671447     ZBoe    T    C        0      0        2 
  11  chr11_24671447     ZGre    T    C        0      0        2 
  11  chr11_24671447     ZHar    T    C        0      0        2 
  11  chr11_24671447   Sample    T    C        0      0        2 
  11  chr11_24679182     AAsi    T    C        1      2        2 
  11  chr11_24679182     AKia    T    C        0      0        2 
  11  chr11_24679182     AOna    T    C        0      0        2 
  11  chr11_24679182     ASom    T    C        1      2        2 
  11  chr11_24679182     HCab    T    C        0      0        2 
  11  chr11_24679182     HPrz    T    C        0      0        2 
  11  chr11_24679182     ZBoe    T    C        0      0        2 
  11  chr11_24679182     ZGre    T    C        0      0        2 
  11  chr11_24679182     ZHar    T    C        0      0        2 
  11  chr11_24679182   Sample    T    C        0      0        2 
  11  chr11_24689897     AAsi    G    T        0      0        2 
  11  chr11_24689897     AKia    G    T        0      0        2 
  11  chr11_24689897     AOna    G    T        0      0        2 
  11  chr11_24689897     ASom    G    T        0      0        2 
  11  chr11_24689897     HCab    G    T        1      2        2 
  11  chr11_24689897     HPrz    G    T        0      0        2 
  11  chr11_24689897     ZBoe    G    T        0      0        2 
  11  chr11_24689897     ZGre    G    T        0      0        2 
  11  chr11_24689897     ZHar    G    T        0      0        2 
  11  chr11_24689897   Sample    G    T        0      0        2 
  11  chr11_24692950     AAsi    G    T        0      0        2 
  11  chr11_24692950     AKia    G    T        0      0        2 
  11  chr11_24692950     AOna    G    T        0      0        2 
  11  chr11_24692950     ASom    G    T        0      0        2 
  11  chr11_24692950     HCab    G    T        0      0        2 
  11  chr11_24692950     HPrz    G    T        0      0        2 
  11  chr11_24692950     ZBoe    G    T        0      0        2 
  11  chr11_24692950     ZGre    G    T        0      0        2 
  11  chr11_24692950     ZHar    G    T        1      2        2 
  11  chr11_24692950   Sample    G    T        0      0        2 
  11  chr11_24694945     AAsi    A    G        0      0        2 
  11  chr11_24694945     AKia    A    G        0      0        2 
  11  chr11_24694945     AOna    A    G        0      0        2 
  11  chr11_24694945     ASom    A    G        0      0        2 
  11  chr11_24694945     HCab    A    G        0      0        2 
  11  chr11_24694945     HPrz    A    G        0      0        2 
  11  chr11_24694945     ZBoe    A    G        0      0        2 
  11  chr11_24694945     ZGre    A    G        1      2        2 
  11  chr11_24694945     ZHar    A    G        0      0        2 
  11  chr11_24694945   Sample    A    G        0      0        2 
  11  chr11_24698344     AAsi    T    C        0      0        2 
  11  chr11_24698344     AKia    T    C        1      2        2 
  11  chr11_24698344     AOna    T    C        0      0        2 
  11  chr11_24698344     ASom    T    C        0      0        2 
  11  chr11_24698344     HCab    T    C        0      0        2 
  11  chr11_24698344     HPrz    T    C        0      0        2 
  11  chr11_24698344     ZBoe    T    C        0      0        2 
  11  chr11_24698344     ZGre    T    C        0      0        2 
  11  chr11_24698344     ZHar    T    C        0      0        2 
  11  chr11_24698344   Sample    T    C        0      0        2 
  11  chr11_24701763     AAsi    T    C        0      0        2 
  11  chr11_24701763     AKia    T    C        0      0        2 
  11  chr11_24701763     AOna    T    C        0      0        2 
  11  chr11_24701763     ASom    T    C        0      0        2 
  11  chr11_24701763     HCab    T    C        0      0        2 
  11  chr11_24701763     HPrz    T    C        0      0        2 
  11  chr11_24701763     ZBoe    T    C        0      0        2 
  11  chr11_24701763     ZGre    T    C        1      2        2 
  11  chr11_24701763     ZHar    T    C        0      0        2 
  11  chr11_24701763   Sample    T    C        0      0        2 
  11  chr11_24709497     AAsi    T    C        0      0        2 
  11  chr11_24709497     AKia    T    C        0      0        2 
  11  chr11_24709497     AOna    T    C        0      0        2 
  11  chr11_24709497     ASom    T    C        0      0        2 
  11  chr11_24709497     HCab    T    C        1      2        2 
  11  chr11_24709497     HPrz    T    C        1      2        2 
  11  chr11_24709497     ZBoe    T    C        0      0        2 
  11  chr11_24709497     ZGre    T    C        0      0        2 
  11  chr11_24709497     ZHar    T    C        0      0        2 
  11  chr11_24709497   Sample    T    C        1      2        2 
  11  chr11_24710727     AAsi    T    C        0      0        2 
  11  chr11_24710727     AKia    T    C        0      0        2 
  11  chr11_24710727     AOna    T    C        0      0        2 
  11  chr11_24710727     ASom    T    C        0      0        2 
  11  chr11_24710727     HCab    T    C        1      2        2 
  11  chr11_24710727     HPrz    T    C        1      2        2 
  11  chr11_24710727     ZBoe    T    C        0      0        2 
  11  chr11_24710727     ZGre    T    C        0      0        2 
  11  chr11_24710727     ZHar    T    C        0      0        2 
  11  chr11_24710727   Sample    T    C        1      2        2 
  11  chr11_24728721     AAsi    T    C        0      0        2 
  11  chr11_24728721     AKia    T    C        0      0        2 
  11  chr11_24728721     AOna    T    C        0      0        2 
  11  chr11_24728721     ASom    T    C        0      0        2 
  11  chr11_24728721     HCab    T    C        1      2        2 
  11  chr11_24728721     HPrz    T    C        1      2        2 
  11  chr11_24728721     ZBoe    T    C        0      0        2 
  11  chr11_24728721     ZGre    T    C        0      0        2 
  11  chr11_24728721     ZHar    T    C        0      0        2 
  11  chr11_24728721   Sample    T    C        1      2        2 
  11  chr11_24729563     AAsi    T    C        0      0        2 
  11  chr11_24729563     AKia    T    C        0      0        2 
  11  chr11_24729563     AOna    T    C        0      0        2 
  11  chr11_24729563     ASom    T    C        0      0        2 
  11  chr11_24729563     HCab    T    C        0      0        2 
  11  chr11_24729563     HPrz    T    C        0      0        2 
  11  chr11_24729563     ZBoe    T    C        0      0        2 
  11  chr11_24729563     ZGre    T    C        0      0        2 
  11  chr11_24729563     ZHar    T    C      0.5      1        2 
  11  chr11_24729563   Sample    T    C        0      0        2 
  11  chr11_24731718     AAsi    T    C        0      0        2 
  11  chr11_24731718     AKia    T    C        1      2        2 
  11  chr11_24731718     AOna    T    C        0      0        2 
  11  chr11_24731718     ASom    T    C        0      0        2 
  11  chr11_24731718     HCab    T    C        0      0        2 
  11  chr11_24731718     HPrz    T    C        0      0        2 
  11  chr11_24731718     ZBoe    T    C        0      0        2 
  11  chr11_24731718     ZGre    T    C        0      0        2 
  11  chr11_24731718     ZHar    T    C        0      0        2 
  11  chr11_24731718   Sample    T    C        0      0        2 
  11  chr11_24746298     AAsi    G    C        0      0        2 
  11  chr11_24746298     AKia    G    C        0      0        2 
  11  chr11_24746298     AOna    G    C        0      0        2 
  11  chr11_24746298     ASom    G    C        0      0        2 
  11  chr11_24746298     HCab    G    C        0      0        2 
  11  chr11_24746298     HPrz    G    C        0      0        2 
  11  chr11_24746298     ZBoe    G    C      0.5      1        2 
  11  chr11_24746298     ZGre    G    C        0      0        2 
  11  chr11_24746298     ZHar    G    C        0      0        2 
  11  chr11_24746298   Sample    G    C        0      0        2 
  11  chr11_24752131     AAsi    G    A        0      0        2 
  11  chr11_24752131     AKia    G    A        0      0        2 
  11  chr11_24752131     AOna    G    A        0      0        2 
  11  chr11_24752131     ASom    G    A        0      0        2 
  11  chr11_24752131     HCab    G    A        0      0        2 
  11  chr11_24752131     HPrz    G    A        0      0        2 
  11  chr11_24752131     ZBoe    G    A        0      0        2 
  11  chr11_24752131     ZGre    G    A        0      0        2 
  11  chr11_24752131     ZHar    G    A      0.5      1        2 
  11  chr11_24752131   Sample    G    A        0      0        2 
  11  chr11_24753593     AAsi    A    G        0      0        2 
  11  chr11_24753593     AKia    A    G        0      0        2 
  11  chr11_24753593     AOna    A    G        0      0        2 
  11  chr11_24753593     ASom    A    G        0      0        2 
  11  chr11_24753593     HCab    A    G        0      0        2 
  11  chr11_24753593     HPrz    A    G        0      0        2 
  11  chr11_24753593     ZBoe    A    G      0.5      1        2 
  11  chr11_24753593     ZGre    A    G        0      0        2 
  11  chr11_24753593     ZHar    A    G        0      0        2 
  11  chr11_24753593   Sample    A    G        0      0        2 
  11  chr11_24753698     AAsi    A    G        0      0        2 
  11  chr11_24753698     AKia    A    G        0      0        2 
  11  chr11_24753698     AOna    A    G        1      2        2 
  11  chr11_24753698     ASom    A    G        0      0        2 
  11  chr11_24753698     HCab    A    G        0      0        2 
  11  chr11_24753698     HPrz    A    G        0      0        2 
  11  chr11_24753698     ZBoe    A    G        0      0        2 
  11  chr11_24753698     ZGre    A    G        0      0        2 
  11  chr11_24753698     ZHar    A    G        0      0        2 
  11  chr11_24753698   Sample    A    G        0      0        2 
  11  chr11_24754769     AAsi    A    G        0      0        2 
  11  chr11_24754769     AKia    A    G        0      0        2 
  11  chr11_24754769     AOna    A    G        0      0        2 
  11  chr11_24754769     ASom    A    G        0      0        2 
  11  chr11_24754769     HCab    A    G        0      0        2 
  11  chr11_24754769     HPrz    A    G        0      0        2 
  11  chr11_24754769     ZBoe    A    G        0      0        2 
  11  chr11_24754769     ZGre    A    G        0      0        2 
  11  chr11_24754769     ZHar    A    G        1      2        2 
  11  chr11_24754769   Sample    A    G        0      0        2 
  11  chr11_24756349     AAsi    T    A        0      0        2 
  11  chr11_24756349     AKia    T    A        0      0        2 
  11  chr11_24756349     AOna    T    A        0      0        2 
  11  chr11_24756349     ASom    T    A        0      0        2 
  11  chr11_24756349     HCab    T    A        0      0        2 
  11  chr11_24756349     HPrz    T    A        0      0        2 
  11  chr11_24756349     ZBoe    T    A        0      0        2 
  11  chr11_24756349     ZGre    T    A        0      0        2 
  11  chr11_24756349     ZHar    T    A        1      2        2 
  11  chr11_24756349   Sample    T    A        0      0        2 
  11  chr11_24759388     AAsi    T    C        0      0        2 
  11  chr11_24759388     AKia    T    C        0      0        2 
  11  chr11_24759388     AOna    T    C        0      0        2 
  11  chr11_24759388     ASom    T    C        0      0        2 
  11  chr11_24759388     HCab    T    C        1      2        2 
  11  chr11_24759388     HPrz    T    C        1      2        2 
  11  chr11_24759388     ZBoe    T    C        0      0        2 
  11  chr11_24759388     ZGre    T    C        0      0        2 
  11  chr11_24759388     ZHar    T    C        0      0        2 
  11  chr11_24759388   Sample    T    C        1      2        2 
  11  chr11_24770467     AAsi    A    G        0      0        2 
  11  chr11_24770467     AKia    A    G        0      0        2 
  11  chr11_24770467     AOna    A    G        0      0        2 
  11  chr11_24770467     ASom    A    G        0      0        2 
  11  chr11_24770467     HCab    A    G        1      2        2 
  11  chr11_24770467     HPrz    A    G        0      0        2 
  11  chr11_24770467     ZBoe    A    G        0      0        2 
  11  chr11_24770467     ZGre    A    G        0      0        2 
  11  chr11_24770467     ZHar    A    G        0      0        2 
  11  chr11_24770467   Sample    A    G        0      0        2 
  11  chr11_24770619     AAsi    G    A        0      0        2 
  11  chr11_24770619     AKia    G    A        0      0        2 
  11  chr11_24770619     AOna    G    A        0      0        2 
  11  chr11_24770619     ASom    G    A        0      0        2 
  11  chr11_24770619     HCab    G    A        1      2        2 
  11  chr11_24770619     HPrz    G    A        1      2        2 
  11  chr11_24770619     ZBoe    G    A        0      0        2 
  11  chr11_24770619     ZGre    G    A        0      0        2 
  11  chr11_24770619     ZHar    G    A        0      0        2 
  11  chr11_24770619   Sample    G    A        1      2        2 
  11  chr11_24775426     AAsi    C    T        0      0        2 
  11  chr11_24775426     AKia    C    T        0      0        2 
  11  chr11_24775426     AOna    C    T        0      0        2 
  11  chr11_24775426     ASom    C    T        0      0        2 
  11  chr11_24775426     HCab    C    T        1      2        2 
  11  chr11_24775426     HPrz    C    T        1      2        2 
  11  chr11_24775426     ZBoe    C    T        0      0        2 
  11  chr11_24775426     ZGre    C    T        0      0        2 
  11  chr11_24775426     ZHar    C    T        0      0        2 
  11  chr11_24775426   Sample    C    T        1      2        2 
  11  chr11_24779878     AAsi    G    T        0      0        2 
  11  chr11_24779878     AKia    G    T      0.5      1        2 
  11  chr11_24779878     AOna    G    T        0      0        2 
  11  chr11_24779878     ASom    G    T        0      0        2 
  11  chr11_24779878     HCab    G    T        0      0        2 
  11  chr11_24779878     HPrz    G    T        0      0        2 
  11  chr11_24779878     ZBoe    G    T        0      0        2 
  11  chr11_24779878     ZGre    G    T        0      0        2 
  11  chr11_24779878     ZHar    G    T        0      0        2 
  11  chr11_24779878   Sample    G    T        0      0        2 
  11  chr11_24787982     AAsi    G    T        0      0        2 
  11  chr11_24787982     AKia    G    T        0      0        2 
  11  chr11_24787982     AOna    G    T        0      0        2 
  11  chr11_24787982     ASom    G    T        0      0        2 
  11  chr11_24787982     HCab    G    T        1      2        2 
  11  chr11_24787982     HPrz    G    T        1      2        2 
  11  chr11_24787982     ZBoe    G    T        0      0        2 
  11  chr11_24787982     ZGre    G    T        0      0        2 
  11  chr11_24787982     ZHar    G    T        0      0        2 
  11  chr11_24787982   Sample    G    T        1      2        2 
  11  chr11_24791727     AAsi    T    C        0      0        2 
  11  chr11_24791727     AKia    T    C        0      0        2 
  11  chr11_24791727     AOna    T    C        0      0        2 
  11  chr11_24791727     ASom    T    C        0      0        2 
  11  chr11_24791727     HCab    T    C        0      0        2 
  11  chr11_24791727     HPrz    T    C        0      0        2 
  11  chr11_24791727     ZBoe    T    C      0.5      1        2 
  11  chr11_24791727     ZGre    T    C        0      0        2 
  11  chr11_24791727     ZHar    T    C        0      0        2 
  11  chr11_24791727   Sample    T    C        0      0        2 
  11  chr11_24792772     AAsi    T    C        0      0        2 
  11  chr11_24792772     AKia    T    C      0.5      1        2 
  11  chr11_24792772     AOna    T    C        0      0        2 
  11  chr11_24792772     ASom    T    C        0      0        2 
  11  chr11_24792772     HCab    T    C        0      0        2 
  11  chr11_24792772     HPrz    T    C        0      0        2 
  11  chr11_24792772     ZBoe    T    C        0      0        2 
  11  chr11_24792772     ZGre    T    C        0      0        2 
  11  chr11_24792772     ZHar    T    C        0      0        2 
  11  chr11_24792772   Sample    T    C        0      0        2 
  11  chr11_24795762     AAsi    C    T        0      0        2 
  11  chr11_24795762     AKia    C    T        0      0        2 
  11  chr11_24795762     AOna    C    T        0      0        2 
  11  chr11_24795762     ASom    C    T        0      0        2 
  11  chr11_24795762     HCab    C    T        0      0        2 
  11  chr11_24795762     HPrz    C    T        0      0        2 
  11  chr11_24795762     ZBoe    C    T      0.5      1        2 
  11  chr11_24795762     ZGre    C    T        0      0        2 
  11  chr11_24795762     ZHar    C    T        0      0        2 
  11  chr11_24795762   Sample    C    T        0      0        2 
  11  chr11_24796950     AAsi    T    C        0      0        2 
  11  chr11_24796950     AKia    T    C        0      0        2 
  11  chr11_24796950     AOna    T    C        0      0        2 
  11  chr11_24796950     ASom    T    C        0      0        2 
  11  chr11_24796950     HCab    T    C        1      2        2 
  11  chr11_24796950     HPrz    T    C        0      0        2 
  11  chr11_24796950     ZBoe    T    C        0      0        2 
  11  chr11_24796950     ZGre    T    C        0      0        2 
  11  chr11_24796950     ZHar    T    C        0      0        2 
  11  chr11_24796950   Sample    T    C        0      0        2 
  11  chr11_24798707     AAsi    C    G        1      2        2 
  11  chr11_24798707     AKia    C    G        0      0        2 
  11  chr11_24798707     AOna    C    G        0      0        2 
  11  chr11_24798707     ASom    C    G        0      0        2 
  11  chr11_24798707     HCab    C    G        0      0        2 
  11  chr11_24798707     HPrz    C    G        0      0        2 
  11  chr11_24798707     ZBoe    C    G        0      0        2 
  11  chr11_24798707     ZGre    C    G        0      0        2 
  11  chr11_24798707     ZHar    C    G        0      0        2 
  11  chr11_24798707   Sample    C    G        0      0        2 
  11  chr11_24804669     AAsi    A    G      0.5      1        2 
  11  chr11_24804669     AKia    A    G        0      0        2 
  11  chr11_24804669     AOna    A    G        0      0        2 
  11  chr11_24804669     ASom    A    G        0      0        2 
  11  chr11_24804669     HCab    A    G        0      0        2 
  11  chr11_24804669     HPrz    A    G        0      0        2 
  11  chr11_24804669     ZBoe    A    G        0      0        2 
  11  chr11_24804669     ZGre    A    G        0      0        2 
  11  chr11_24804669     ZHar    A    G        0      0        2 
  11  chr11_24804669   Sample    A    G        0      0        2 
  11  chr11_24807354     AAsi    A    G        0      0        2 
  11  chr11_24807354     AKia    A    G        0      0        2 
  11  chr11_24807354     AOna    A    G        0      0        2 
  11  chr11_24807354     ASom    A    G        0      0        2 
  11  chr11_24807354     HCab    A    G        0      0        2 
  11  chr11_24807354     HPrz    A    G        0      0        2 
  11  chr11_24807354     ZBoe    A    G      0.5      1        2 
  11  chr11_24807354     ZGre    A    G        0      0        2 
  11  chr11_24807354     ZHar    A    G        0      0        2 
  11  chr11_24807354   Sample    A    G        0      0        2 
  11  chr11_24809789     AAsi    C    G        1      2        2 
  11  chr11_24809789     AKia    C    G        0      0        2 
  11  chr11_24809789     AOna    C    G      0.5      1        2 
  11  chr11_24809789     ASom    C    G        1      2        2 
  11  chr11_24809789     HCab    C    G        0      0        2 
  11  chr11_24809789     HPrz    C    G        0      0        2 
  11  chr11_24809789     ZBoe    C    G        0      0        2 
  11  chr11_24809789     ZGre    C    G        0      0        2 
  11  chr11_24809789     ZHar    C    G        0      0        2 
  11  chr11_24809789   Sample    C    G        0      0        2 
  11  chr11_24812735     AAsi    C    T        0      0        2 
  11  chr11_24812735     AKia    C    T        0      0        2 
  11  chr11_24812735     AOna    C    T        0      0        2 
  11  chr11_24812735     ASom    C    T        0      0        2 
  11  chr11_24812735     HCab    C    T        1      2        2 
  11  chr11_24812735     HPrz    C    T        1      2        2 
  11  chr11_24812735     ZBoe    C    T        0      0        2 
  11  chr11_24812735     ZGre    C    T        0      0        2 
  11  chr11_24812735     ZHar    C    T        0      0        2 
  11  chr11_24812735   Sample    C    T        1      2        2 
  11  chr11_24816040     AAsi    A    G        0      0        2 
  11  chr11_24816040     AKia    A    G        0      0        2 
  11  chr11_24816040     AOna    A    G        0      0        2 
  11  chr11_24816040     ASom    A    G        0      0        2 
  11  chr11_24816040     HCab    A    G        1      2        2 
  11  chr11_24816040     HPrz    A    G        1      2        2 
  11  chr11_24816040     ZBoe    A    G        0      0        2 
  11  chr11_24816040     ZGre    A    G        0      0        2 
  11  chr11_24816040     ZHar    A    G        0      0        2 
  11  chr11_24816040   Sample    A    G        1      2        2 
  11  chr11_24816673     AAsi    G    T        0      0        2 
  11  chr11_24816673     AKia    G    T        0      0        2 
  11  chr11_24816673     AOna    G    T        0      0        2 
  11  chr11_24816673     ASom    G    T        0      0        2 
  11  chr11_24816673     HCab    G    T        1      2        2 
  11  chr11_24816673     HPrz    G    T        1      2        2 
  11  chr11_24816673     ZBoe    G    T        0      0        2 
  11  chr11_24816673     ZGre    G    T        0      0        2 
  11  chr11_24816673     ZHar    G    T        0      0        2 
  11  chr11_24816673   Sample    G    T        1      2        2 
  11  chr11_24816822     AAsi    T    G        0      0        2 
  11  chr11_24816822     AKia    T    G        0      0        2 
  11  chr11_24816822     AOna    T    G        0      0        2 
  11  chr11_24816822     ASom    T    G        0      0        2 
  11  chr11_24816822     HCab    T    G        0      0        2 
  11  chr11_24816822     HPrz    T    G        0      0        2 
  11  chr11_24816822     ZBoe    T    G      0.5      1        2 
  11  chr11_24816822     ZGre    T    G        0      0        2 
  11  chr11_24816822     ZHar    T    G        0      0        2 
  11  chr11_24816822   Sample    T    G        0      0        2 
  11  chr11_24818160     AAsi    C    A        0      0        2 
  11  chr11_24818160     AKia    C    A        0      0        2 
  11  chr11_24818160     AOna    C    A        0      0        2 
  11  chr11_24818160     ASom    C    A        0      0        2 
  11  chr11_24818160     HCab    C    A        1      2        2 
  11  chr11_24818160     HPrz    C    A        1      2        2 
  11  chr11_24818160     ZBoe    C    A        0      0        2 
  11  chr11_24818160     ZGre    C    A        0      0        2 
  11  chr11_24818160     ZHar    C    A        0      0        2 
  11  chr11_24818160   Sample    C    A        1      2        2 
  11  chr11_24821457     AAsi    C    T        1      2        2 
  11  chr11_24821457     AKia    C    T        0      0        2 
  11  chr11_24821457     AOna    C    T        0      0        2 
  11  chr11_24821457     ASom    C    T        1      2        2 
  11  chr11_24821457     HCab    C    T        1      2        2 
  11  chr11_24821457     HPrz    C    T        1      2        2 
  11  chr11_24821457     ZBoe    C    T        0      0        2 
  11  chr11_24821457     ZGre    C    T        0      0        2 
  11  chr11_24821457     ZHar    C    T        0      0        2 
  11  chr11_24821457   Sample    C    T        1      2        2 
  11  chr11_24825040     AAsi    G    A        0      0        2 
  11  chr11_24825040     AKia    G    A        1      2        2 
  11  chr11_24825040     AOna    G    A        1      2        2 
  11  chr11_24825040     ASom    G    A        0      0        2 
  11  chr11_24825040     HCab    G    A        0      0        2 
  11  chr11_24825040     HPrz    G    A        0      0        2 
  11  chr11_24825040     ZBoe    G    A        0      0        2 
  11  chr11_24825040     ZGre    G    A        0      0        2 
  11  chr11_24825040     ZHar    G    A        0      0        2 
  11  chr11_24825040   Sample    G    A        0      0        2 
  11  chr11_24829713     AAsi    C    T        0      0        2 
  11  chr11_24829713     AKia    C    T        0      0        2 
  11  chr11_24829713     AOna    C    T        0      0        2 
  11  chr11_24829713     ASom    C    T        0      0        2 
  11  chr11_24829713     HCab    C    T        0      0        2 
  11  chr11_24829713     HPrz    C    T        0      0        2 
  11  chr11_24829713     ZBoe    C    T        0      0        2 
  11  chr11_24829713     ZGre    C    T        1      2        2 
  11  chr11_24829713     ZHar    C    T        0      0        2 
  11  chr11_24829713   Sample    C    T        0      0        2 
  11  chr11_24834398     AAsi    T    A        0      0        2 
  11  chr11_24834398     AKia    T    A        0      0        2 
  11  chr11_24834398     AOna    T    A        0      0        2 
  11  chr11_24834398     ASom    T    A        0      0        2 
  11  chr11_24834398     HCab    T    A        0      0        2 
  11  chr11_24834398     HPrz    T    A        0      0        2 
  11  chr11_24834398     ZBoe    T    A      0.5      1        2 
  11  chr11_24834398     ZGre    T    A        0      0        2 
  11  chr11_24834398     ZHar    T    A        0      0        2 
  11  chr11_24834398   Sample    T    A        0      0        2 
  11  chr11_24834835     AAsi    A    G        0      0        2 
  11  chr11_24834835     AKia    A    G        0      0        2 
  11  chr11_24834835     AOna    A    G        0      0        2 
  11  chr11_24834835     ASom    A    G        0      0        2 
  11  chr11_24834835     HCab    A    G        1      2        2 
  11  chr11_24834835     HPrz    A    G        1      2        2 
  11  chr11_24834835     ZBoe    A    G        0      0        2 
  11  chr11_24834835     ZGre    A    G        0      0        2 
  11  chr11_24834835     ZHar    A    G        0      0        2 
  11  chr11_24834835   Sample    A    G        1      2        2 
  11  chr11_24845081     AAsi    T    C        0      0        2 
  11  chr11_24845081     AKia    T    C        0      0        2 
  11  chr11_24845081     AOna    T    C        0      0        2 
  11  chr11_24845081     ASom    T    C        0      0        2 
  11  chr11_24845081     HCab    T    C        1      2        2 
  11  chr11_24845081     HPrz    T    C        1      2        2 
  11  chr11_24845081     ZBoe    T    C        0      0        2 
  11  chr11_24845081     ZGre    T    C        0      0        2 
  11  chr11_24845081     ZHar    T    C        0      0        2 
  11  chr11_24845081   Sample    T    C        1      2        2 
  11  chr11_24848838     AAsi    T    C        0      0        2 
  11  chr11_24848838     AKia    T    C        0      0        2 
  11  chr11_24848838     AOna    T    C        0      0        2 
  11  chr11_24848838     ASom    T    C        0      0        2 
  11  chr11_24848838     HCab    T    C        1      2        2 
  11  chr11_24848838     HPrz    T    C        1      2        2 
  11  chr11_24848838     ZBoe    T    C        0      0        2 
  11  chr11_24848838     ZGre    T    C        0      0        2 
  11  chr11_24848838     ZHar    T    C        0      0        2 
  11  chr11_24848838   Sample    T    C        1      2        2 
  11  chr11_24852827     AAsi    C    T        0      0        2 
  11  chr11_24852827     AKia    C    T        0      0        2 
  11  chr11_24852827     AOna    C    T        0      0        2 
  11  chr11_24852827     ASom    C    T        0      0        2 
  11  chr11_24852827     HCab    C    T        0      0        2 
  11  chr11_24852827     HPrz    C    T      0.5      1        2 
  11  chr11_24852827     ZBoe    C    T        0      0        2 
  11  chr11_24852827     ZGre    C    T        0      0        2 
  11  chr11_24852827     ZHar    C    T        0      0        2 
  11  chr11_24852827   Sample    C    T        0      0        2 
  11  chr11_24852882     AAsi    A    G        0      0        2 
  11  chr11_24852882     AKia    A    G        1      2        2 
  11  chr11_24852882     AOna    A    G        1      2        2 
  11  chr11_24852882     ASom    A    G        0      0        2 
  11  chr11_24852882     HCab    A    G        0      0        2 
  11  chr11_24852882     HPrz    A    G        0      0        2 
  11  chr11_24852882     ZBoe    A    G        0      0        2 
  11  chr11_24852882     ZGre    A    G        0      0        2 
  11  chr11_24852882     ZHar    A    G        0      0        2 
  11  chr11_24852882   Sample    A    G        0      0        2 
  11  chr11_24854736     AAsi    G    A        0      0        2 
  11  chr11_24854736     AKia    G    A        1      2        2 
  11  chr11_24854736     AOna    G    A        1      2        2 
  11  chr11_24854736     ASom    G    A        0      0        2 
  11  chr11_24854736     HCab    G    A        0      0        2 
  11  chr11_24854736     HPrz    G    A        0      0        2 
  11  chr11_24854736     ZBoe    G    A        0      0        2 
  11  chr11_24854736     ZGre    G    A        0      0        2 
  11  chr11_24854736     ZHar    G    A        0      0        2 
  11  chr11_24854736   Sample    G    A        0      0        2 
  11  chr11_24857296     AAsi    G    C        0      0        2 
  11  chr11_24857296     AKia    G    C        0      0        2 
  11  chr11_24857296     AOna    G    C        0      0        2 
  11  chr11_24857296     ASom    G    C        0      0        2 
  11  chr11_24857296     HCab    G    C        1      2        2 
  11  chr11_24857296     HPrz    G    C        1      2        2 
  11  chr11_24857296     ZBoe    G    C        0      0        2 
  11  chr11_24857296     ZGre    G    C        0      0        2 
  11  chr11_24857296     ZHar    G    C        0      0        2 
  11  chr11_24857296   Sample    G    C        1      2        2 
  11  chr11_24857479     AAsi    A    G        0      0        2 
  11  chr11_24857479     AKia    A    G        0      0        2 
  11  chr11_24857479     AOna    A    G        0      0        2 
  11  chr11_24857479     ASom    A    G        0      0        2 
  11  chr11_24857479     HCab    A    G        1      2        2 
  11  chr11_24857479     HPrz    A    G        1      2        2 
  11  chr11_24857479     ZBoe    A    G        0      0        2 
  11  chr11_24857479     ZGre    A    G        0      0        2 
  11  chr11_24857479     ZHar    A    G        0      0        2 
  11  chr11_24857479   Sample    A    G        1      2        2 
  11  chr11_24857837     AAsi    A    G        0      0        2 
  11  chr11_24857837     AKia    A    G        0      0        2 
  11  chr11_24857837     AOna    A    G        1      2        2 
  11  chr11_24857837     ASom    A    G        0      0        2 
  11  chr11_24857837     HCab    A    G        0      0        2 
  11  chr11_24857837     HPrz    A    G        0      0        2 
  11  chr11_24857837     ZBoe    A    G        0      0        2 
  11  chr11_24857837     ZGre    A    G        0      0        2 
  11  chr11_24857837     ZHar    A    G        0      0        2 
  11  chr11_24857837   Sample    A    G        0      0        2 
  11  chr11_24863604     AAsi    C    T        0      0        2 
  11  chr11_24863604     AKia    C    T        1      2        2 
  11  chr11_24863604     AOna    C    T        1      2        2 
  11  chr11_24863604     ASom    C    T        0      0        2 
  11  chr11_24863604     HCab    C    T        0      0        2 
  11  chr11_24863604     HPrz    C    T        0      0        2 
  11  chr11_24863604     ZBoe    C    T        0      0        2 
  11  chr11_24863604     ZGre    C    T        0      0        2 
  11  chr11_24863604     ZHar    C    T        0      0        2 
  11  chr11_24863604   Sample    C    T        0      0        2 
  11  chr11_24877807     AAsi    C    G        0      0        2 
  11  chr11_24877807     AKia    C    G        0      0        2 
  11  chr11_24877807     AOna    C    G        0      0        2 
  11  chr11_24877807     ASom    C    G        0      0        2 
  11  chr11_24877807     HCab    C    G        1      2        2 
  11  chr11_24877807     HPrz    C    G        1      2        2 
  11  chr11_24877807     ZBoe    C    G        0      0        2 
  11  chr11_24877807     ZGre    C    G        0      0        2 
  11  chr11_24877807     ZHar    C    G        0      0        2 
  11  chr11_24877807   Sample    C    G        1      2        2 
  11  chr11_24883759     AAsi    T    C        0      0        2 
  11  chr11_24883759     AKia    T    C        0      0        2 
  11  chr11_24883759     AOna    T    C        0      0        2 
  11  chr11_24883759     ASom    T    C        0      0        2 
  11  chr11_24883759     HCab    T    C        0      0        2 
  11  chr11_24883759     HPrz    T    C        0      0        2 
  11  chr11_24883759     ZBoe    T    C      0.5      1        2 
  11  chr11_24883759     ZGre    T    C        0      0        2 
  11  chr11_24883759     ZHar    T    C        0      0        2 
  11  chr11_24883759   Sample    T    C        0      0        2 
  11  chr11_24887534     AAsi    A    G        0      0        2 
  11  chr11_24887534     AKia    A    G        0      0        2 
  11  chr11_24887534     AOna    A    G        0      0        2 
  11  chr11_24887534     ASom    A    G        0      0        2 
  11  chr11_24887534     HCab    A    G        0      0        2 
  11  chr11_24887534     HPrz    A    G      0.5      1        2 
  11  chr11_24887534     ZBoe    A    G        0      0        2 
  11  chr11_24887534     ZGre    A    G        0      0        2 
  11  chr11_24887534     ZHar    A    G        0      0        2 
  11  chr11_24887534   Sample    A    G        0      0        2 
  11  chr11_24889853     AAsi    C    T        0      0        2 
  11  chr11_24889853     AKia    C    T        0      0        2 
  11  chr11_24889853     AOna    C    T        0      0        2 
  11  chr11_24889853     ASom    C    T        0      0        2 
  11  chr11_24889853     HCab    C    T        1      2        2 
  11  chr11_24889853     HPrz    C    T        1      2        2 
  11  chr11_24889853     ZBoe    C    T        0      0        2 
  11  chr11_24889853     ZGre    C    T        0      0        2 
  11  chr11_24889853     ZHar    C    T        0      0        2 
  11  chr11_24889853   Sample    C    T        1      2        2 
  11  chr11_24893626     AAsi    G    A        0      0        2 
  11  chr11_24893626     AKia    G    A        0      0        2 
  11  chr11_24893626     AOna    G    A        0      0        2 
  11  chr11_24893626     ASom    G    A        0      0        2 
  11  chr11_24893626     HCab    G    A        1      2        2 
  11  chr11_24893626     HPrz    G    A        1      2        2 
  11  chr11_24893626     ZBoe    G    A        0      0        2 
  11  chr11_24893626     ZGre    G    A        0      0        2 
  11  chr11_24893626     ZHar    G    A        0      0        2 
  11  chr11_24893626   Sample    G    A        1      2        2 
  11  chr11_24896816     AAsi    T    C        0      0        2 
  11  chr11_24896816     AKia    T    C        0      0        2 
  11  chr11_24896816     AOna    T    C        0      0        2 
  11  chr11_24896816     ASom    T    C        0      0        2 
  11  chr11_24896816     HCab    T    C        0      0        2 
  11  chr11_24896816     HPrz    T    C        0      0        2 
  11  chr11_24896816     ZBoe    T    C        0      0        2 
  11  chr11_24896816     ZGre    T    C        0      0        2 
  11  chr11_24896816     ZHar    T    C        1      2        2 
  11  chr11_24896816   Sample    T    C        0      0        2 
  11  chr11_24915866     AAsi    T    C        0      0        2 
  11  chr11_24915866     AKia    T    C        0      0        2 
  11  chr11_24915866     AOna    T    C        0      0        2 
  11  chr11_24915866     ASom    T    C        0      0        2 
  11  chr11_24915866     HCab    T    C        0      0        2 
  11  chr11_24915866     HPrz    T    C        0      0        2 
  11  chr11_24915866     ZBoe    T    C        0      0        2 
  11  chr11_24915866     ZGre    T    C        0      0        2 
  11  chr11_24915866     ZHar    T    C        1      2        2 
  11  chr11_24915866   Sample    T    C        0      0        2 
  11  chr11_24927221     AAsi    C    T        0      0        2 
  11  chr11_24927221     AKia    C    T        0      0        2 
  11  chr11_24927221     AOna    C    T      0.5      1        2 
  11  chr11_24927221     ASom    C    T        0      0        2 
  11  chr11_24927221     HCab    C    T        0      0        2 
  11  chr11_24927221     HPrz    C    T        0      0        2 
  11  chr11_24927221     ZBoe    C    T        0      0        2 
  11  chr11_24927221     ZGre    C    T        0      0        2 
  11  chr11_24927221     ZHar    C    T        0      0        2 
  11  chr11_24927221   Sample    C    T        0      0        2 
  11  chr11_24930188     AAsi    A    G        0      0        2 
  11  chr11_24930188     AKia    A    G        0      0        2 
  11  chr11_24930188     AOna    A    G        0      0        2 
  11  chr11_24930188     ASom    A    G        0      0        2 
  11  chr11_24930188     HCab    A    G        1      2        2 
  11  chr11_24930188     HPrz    A    G        1      2        2 
  11  chr11_24930188     ZBoe    A    G        0      0        2 
  11  chr11_24930188     ZGre    A    G        0      0        2 
  11  chr11_24930188     ZHar    A    G        0      0        2 
  11  chr11_24930188   Sample    A    G        1      2        2 
  11  chr11_24931880     AAsi    T    A        0      0        2 
  11  chr11_24931880     AKia    T    A        0      0        2 
  11  chr11_24931880     AOna    T    A        0      0        2 
  11  chr11_24931880     ASom    T    A        0      0        2 
  11  chr11_24931880     HCab    T    A        1      2        2 
  11  chr11_24931880     HPrz    T    A        1      2        2 
  11  chr11_24931880     ZBoe    T    A        0      0        2 
  11  chr11_24931880     ZGre    T    A        0      0        2 
  11  chr11_24931880     ZHar    T    A        0      0        2 
  11  chr11_24931880   Sample    T    A        1      2        2 
  11  chr11_24933056     AAsi    G    A        0      0        2 
  11  chr11_24933056     AKia    G    A        0      0        2 
  11  chr11_24933056     AOna    G    A        1      2        2 
  11  chr11_24933056     ASom    G    A        0      0        2 
  11  chr11_24933056     HCab    G    A        0      0        2 
  11  chr11_24933056     HPrz    G    A        0      0        2 
  11  chr11_24933056     ZBoe    G    A        0      0        2 
  11  chr11_24933056     ZGre    G    A        0      0        2 
  11  chr11_24933056     ZHar    G    A        0      0        2 
  11  chr11_24933056   Sample    G    A        0      0        2 
  11  chr11_24936451     AAsi    T    G        0      0        2 
  11  chr11_24936451     AKia    T    G        0      0        2 
  11  chr11_24936451     AOna    T    G        0      0        2 
  11  chr11_24936451     ASom    T    G        0      0        2 
  11  chr11_24936451     HCab    T    G        0      0        2 
  11  chr11_24936451     HPrz    T    G        1      2        2 
  11  chr11_24936451     ZBoe    T    G        0      0        2 
  11  chr11_24936451     ZGre    T    G        0      0        2 
  11  chr11_24936451     ZHar    T    G        0      0        2 
  11  chr11_24936451   Sample    T    G        0      0        2 
  11  chr11_24958791     AAsi    G    T        0      0        2 
  11  chr11_24958791     AKia    G    T        1      2        2 
  11  chr11_24958791     AOna    G    T        1      2        2 
  11  chr11_24958791     ASom    G    T        0      0        2 
  11  chr11_24958791     HCab    G    T        0      0        2 
  11  chr11_24958791     HPrz    G    T        0      0        2 
  11  chr11_24958791     ZBoe    G    T        0      0        2 
  11  chr11_24958791     ZGre    G    T        0      0        2 
  11  chr11_24958791     ZHar    G    T        0      0        2 
  11  chr11_24958791   Sample    G    T        0      0        2 
  11  chr11_24970559     AAsi    A    G        0      0        2 
  11  chr11_24970559     AKia    A    G        0      0        2 
  11  chr11_24970559     AOna    A    G        0      0        2 
  11  chr11_24970559     ASom    A    G        0      0        2 
  11  chr11_24970559     HCab    A    G        1      2        2 
  11  chr11_24970559     HPrz    A    G        1      2        2 
  11  chr11_24970559     ZBoe    A    G        0      0        2 
  11  chr11_24970559     ZGre    A    G        0      0        2 
  11  chr11_24970559     ZHar    A    G        0      0        2 
  11  chr11_24970559   Sample    A    G        1      2        2 
  11  chr11_24970897     AAsi    A    G        0      0        2 
  11  chr11_24970897     AKia    A    G        0      0        2 
  11  chr11_24970897     AOna    A    G        0      0        2 
  11  chr11_24970897     ASom    A    G        0      0        2 
  11  chr11_24970897     HCab    A    G        1      2        2 
  11  chr11_24970897     HPrz    A    G        1      2        2 
  11  chr11_24970897     ZBoe    A    G        0      0        2 
  11  chr11_24970897     ZGre    A    G        0      0        2 
  11  chr11_24970897     ZHar    A    G        0      0        2 
  11  chr11_24970897   Sample    A    G        1      2        2 
  11  chr11_24971796     AAsi    C    T        0      0        2 
  11  chr11_24971796     AKia    C    T        0      0        2 
  11  chr11_24971796     AOna    C    T        0      0        2 
  11  chr11_24971796     ASom    C    T        0      0        2 
  11  chr11_24971796     HCab    C    T        1      2        2 
  11  chr11_24971796     HPrz    C    T        1      2        2 
  11  chr11_24971796     ZBoe    C    T        0      0        2 
  11  chr11_24971796     ZGre    C    T        0      0        2 
  11  chr11_24971796     ZHar    C    T        0      0        2 
  11  chr11_24971796   Sample    C    T        1      2        2 
  11  chr11_24977646     AAsi    A    G        0      0        2 
  11  chr11_24977646     AKia    A    G        0      0        2 
  11  chr11_24977646     AOna    A    G        0      0        2 
  11  chr11_24977646     ASom    A    G        0      0        2 
  11  chr11_24977646     HCab    A    G        0      0        2 
  11  chr11_24977646     HPrz    A    G        0      0        2 
  11  chr11_24977646     ZBoe    A    G        0      0        2 
  11  chr11_24977646     ZGre    A    G        0      0        2 
  11  chr11_24977646     ZHar    A    G      0.5      1        2 
  11  chr11_24977646   Sample    A    G        0      0        2 
  11  chr11_24985263     AAsi    C    T        0      0        2 
  11  chr11_24985263     AKia    C    T        0      0        2 
  11  chr11_24985263     AOna    C    T        0      0        2 
  11  chr11_24985263     ASom    C    T        0      0        2 
  11  chr11_24985263     HCab    C    T        1      2        2 
  11  chr11_24985263     HPrz    C    T        1      2        2 
  11  chr11_24985263     ZBoe    C    T        0      0        2 
  11  chr11_24985263     ZGre    C    T        0      0        2 
  11  chr11_24985263     ZHar    C    T        0      0        2 
  11  chr11_24985263   Sample    C    T        1      2        2 
  11  chr11_24987722     AAsi    A    G        0      0        2 
  11  chr11_24987722     AKia    A    G        0      0        2 
  11  chr11_24987722     AOna    A    G        0      0        2 
  11  chr11_24987722     ASom    A    G        0      0        2 
  11  chr11_24987722     HCab    A    G        1      2        2 
  11  chr11_24987722     HPrz    A    G        1      2        2 
  11  chr11_24987722     ZBoe    A    G        0      0        2 
  11  chr11_24987722     ZGre    A    G        0      0        2 
  11  chr11_24987722     ZHar    A    G        0      0        2 
  11  chr11_24987722   Sample    A    G        1      2        2 
  11  chr11_24990058     AAsi    C    A        0      0        2 
  11  chr11_24990058     AKia    C    A        0      0        2 
  11  chr11_24990058     AOna    C    A        0      0        2 
  11  chr11_24990058     ASom    C    A        0      0        2 
  11  chr11_24990058     HCab    C    A        0      0        2 
  11  chr11_24990058     HPrz    C    A        0      0        2 
  11  chr11_24990058     ZBoe    C    A        0      0        2 
  11  chr11_24990058     ZGre    C    A        1      2        2 
  11  chr11_24990058     ZHar    C    A        0      0        2 
  11  chr11_24990058   Sample    C    A        0      0        2 
  11  chr11_24990409     AAsi    G    T        0      0        2 
  11  chr11_24990409     AKia    G    T        0      0        2 
  11  chr11_24990409     AOna    G    T        0      0        2 
  11  chr11_24990409     ASom    G    T        0      0        2 
  11  chr11_24990409     HCab    G    T        0      0        2 
  11  chr11_24990409     HPrz    G    T        0      0        2 
  11  chr11_24990409     ZBoe    G    T      0.5      1        2 
  11  chr11_24990409     ZGre    G    T        0      0        2 
  11  chr11_24990409     ZHar    G    T        0      0        2 
  11  chr11_24990409   Sample    G    T        0      0        2 
  11  chr11_24991282     AAsi    A    G        0      0        2 
  11  chr11_24991282     AKia    A    G        0      0        2 
  11  chr11_24991282     AOna    A    G        0      0        2 
  11  chr11_24991282     ASom    A    G        0      0        2 
  11  chr11_24991282     HCab    A    G        0      0        2 
  11  chr11_24991282     HPrz    A    G        0      0        2 
  11  chr11_24991282     ZBoe    A    G        1      2        2 
  11  chr11_24991282     ZGre    A    G        0      0        2 
  11  chr11_24991282     ZHar    A    G        0      0        2 
  11  chr11_24991282   Sample    A    G        0      0        2 
  11  chr11_24996008     AAsi    C    T        0      0        2 
  11  chr11_24996008     AKia    C    T        0      0        2 
  11  chr11_24996008     AOna    C    T        0      0        2 
  11  chr11_24996008     ASom    C    T        0      0        2 
  11  chr11_24996008     HCab    C    T        1      2        2 
  11  chr11_24996008     HPrz    C    T        1      2        2 
  11  chr11_24996008     ZBoe    C    T        0      0        2 
  11  chr11_24996008     ZGre    C    T        0      0        2 
  11  chr11_24996008     ZHar    C    T        0      0        2 
  11  chr11_24996008   Sample    C    T        1      2        2 
  11  chr11_25001896     AAsi    G    A        0      0        2 
  11  chr11_25001896     AKia    G    A        1      2        2 
  11  chr11_25001896     AOna    G    A        0      0        2 
  11  chr11_25001896     ASom    G    A        0      0        2 
  11  chr11_25001896     HCab    G    A        0      0        2 
  11  chr11_25001896     HPrz    G    A        0      0        2 
  11  chr11_25001896     ZBoe    G    A        0      0        2 
  11  chr11_25001896     ZGre    G    A        0      0        2 
  11  chr11_25001896     ZHar    G    A        0      0        2 
  11  chr11_25001896   Sample    G    A        0      0        2 
  11  chr11_25017992     AAsi    T    C        0      0        2 
  11  chr11_25017992     AKia    T    C        0      0        2 
  11  chr11_25017992     AOna    T    C        0      0        2 
  11  chr11_25017992     ASom    T    C        0      0        2 
  11  chr11_25017992     HCab    T    C        1      2        2 
  11  chr11_25017992     HPrz    T    C        1      2        2 
  11  chr11_25017992     ZBoe    T    C        0      0        2 
  11  chr11_25017992     ZGre    T    C        0      0        2 
  11  chr11_25017992     ZHar    T    C        0      0        2 
  11  chr11_25017992   Sample    T    C        1      2        2 
  11  chr11_25025805     AAsi    T    C        0      0        2 
  11  chr11_25025805     AKia    T    C        0      0        2 
  11  chr11_25025805     AOna    T    C        0      0        2 
  11  chr11_25025805     ASom    T    C        0      0        2 
  11  chr11_25025805     HCab    T    C        0      0        2 
  11  chr11_25025805     HPrz    T    C        0      0        2 
  11  chr11_25025805     ZBoe    T    C        0      0        2 
  11  chr11_25025805     ZGre    T    C        1      2        2 
  11  chr11_25025805     ZHar    T    C        0      0        2 
  11  chr11_25025805   Sample    T    C        0      0        2 
  11  chr11_25033334     AAsi    T    C        0      0        2 
  11  chr11_25033334     AKia    T    C        0      0        2 
  11  chr11_25033334     AOna    T    C        0      0        2 
  11  chr11_25033334     ASom    T    C        0      0        2 
  11  chr11_25033334     HCab    T    C        1      2        2 
  11  chr11_25033334     HPrz    T    C        1      2        2 
  11  chr11_25033334     ZBoe    T    C        0      0        2 
  11  chr11_25033334     ZGre    T    C        0      0        2 
  11  chr11_25033334     ZHar    T    C        0      0        2 
  11  chr11_25033334   Sample    T    C        1      2        2 
  11  chr11_25034254     AAsi    G    A        0      0        2 
  11  chr11_25034254     AKia    G    A        0      0        2 
  11  chr11_25034254     AOna    G    A      0.5      1        2 
  11  chr11_25034254     ASom    G    A        0      0        2 
  11  chr11_25034254     HCab    G    A        0      0        2 
  11  chr11_25034254     HPrz    G    A        0      0        2 
  11  chr11_25034254     ZBoe    G    A        0      0        2 
  11  chr11_25034254     ZGre    G    A        0      0        2 
  11  chr11_25034254     ZHar    G    A        0      0        2 
  11  chr11_25034254   Sample    G    A        0      0        2 
  11  chr11_25041450     AAsi    T    C        1      2        2 
  11  chr11_25041450     AKia    T    C        1      2        2 
  11  chr11_25041450     AOna    T    C        1      2        2 
  11  chr11_25041450     ASom    T    C        1      2        2 
  11  chr11_25041450     HCab    T    C        0      0        2 
  11  chr11_25041450     HPrz    T    C        0      0        2 
  11  chr11_25041450     ZBoe    T    C        0      0        2 
  11  chr11_25041450     ZGre    T    C        0      0        2 
  11  chr11_25041450     ZHar    T    C        0      0        2 
  11  chr11_25041450   Sample    T    C        0      0        2 
  11  chr11_25056328     AAsi    T    C        1      2        2 
  11  chr11_25056328     AKia    T    C        0      0        2 
  11  chr11_25056328     AOna    T    C        0      0        2 
  11  chr11_25056328     ASom    T    C        1      2        2 
  11  chr11_25056328     HCab    T    C        1      2        2 
  11  chr11_25056328     HPrz    T    C        1      2        2 
  11  chr11_25056328     ZBoe    T    C        0      0        2 
  11  chr11_25056328     ZGre    T    C        0      0        2 
  11  chr11_25056328     ZHar    T    C        0      0        2 
  11  chr11_25056328   Sample    T    C        1      2        2 
  11  chr11_25057882     AAsi    A    G        0      0        2 
  11  chr11_25057882     AKia    A    G        0      0        2 
  11  chr11_25057882     AOna    A    G        0      0        2 
  11  chr11_25057882     ASom    A    G        0      0        2 
  11  chr11_25057882     HCab    A    G        0      0        2 
  11  chr11_25057882     HPrz    A    G        0      0        2 
  11  chr11_25057882     ZBoe    A    G        0      0        2 
  11  chr11_25057882     ZGre    A    G        0      0        2 
  11  chr11_25057882     ZHar    A    G      0.5      1        2 
  11  chr11_25057882   Sample    A    G        1      2        2 
  11  chr11_25061515     AAsi    G    A        0      0        2 
  11  chr11_25061515     AKia    G    A        0      0        2 
  11  chr11_25061515     AOna    G    A        0      0        2 
  11  chr11_25061515     ASom    G    A        0      0        2 
  11  chr11_25061515     HCab    G    A        1      2        2 
  11  chr11_25061515     HPrz    G    A        1      2        2 
  11  chr11_25061515     ZBoe    G    A        0      0        2 
  11  chr11_25061515     ZGre    G    A        0      0        2 
  11  chr11_25061515     ZHar    G    A        0      0        2 
  11  chr11_25061515   Sample    G    A        1      2        2 
  11  chr11_25065424     AAsi    C    T        1      2        2 
  11  chr11_25065424     AKia    C    T        0      0        2 
  11  chr11_25065424     AOna    C    T        1      2        2 
  11  chr11_25065424     ASom    C    T        1      2        2 
  11  chr11_25065424     HCab    C    T        0      0        2 
  11  chr11_25065424     HPrz    C    T        0      0        2 
  11  chr11_25065424     ZBoe    C    T        1      2        2 
  11  chr11_25065424     ZGre    C    T        1      2        2 
  11  chr11_25065424     ZHar    C    T        0      0        2 
  11  chr11_25065424   Sample    C    T        0      0        2 
  11  chr11_25065435     AAsi    A    G        1      2        2 
  11  chr11_25065435     AKia    A    G        0      0        2 
  11  chr11_25065435     AOna    A    G        1      2        2 
  11  chr11_25065435     ASom    A    G        1      2        2 
  11  chr11_25065435     HCab    A    G        0      0        2 
  11  chr11_25065435     HPrz    A    G        0      0        2 
  11  chr11_25065435     ZBoe    A    G        1      2        2 
  11  chr11_25065435     ZGre    A    G        1      2        2 
  11  chr11_25065435     ZHar    A    G        0      0        2 
  11  chr11_25065435   Sample    A    G        0      0        2 
  11  chr11_25093196     AAsi    G    T        1      2        2 
  11  chr11_25093196     AKia    G    T        1      2        2 
  11  chr11_25093196     AOna    G    T        1      2        2 
  11  chr11_25093196     ASom    G    T        1      2        2 
  11  chr11_25093196     HCab    G    T        0      0        2 
  11  chr11_25093196     HPrz    G    T        0      0        2 
  11  chr11_25093196     ZBoe    G    T        0      0        2 
  11  chr11_25093196     ZGre    G    T        0      0        2 
  11  chr11_25093196     ZHar    G    T        0      0        2 
  11  chr11_25093196   Sample    G    T        0      0        2 
  11  chr11_25096995     AAsi    A    C        1      2        2 
  11  chr11_25096995     AKia    A    C        0      0        2 
  11  chr11_25096995     AOna    A    C        0      0        2 
  11  chr11_25096995     ASom    A    C        0      0        2 
  11  chr11_25096995     HCab    A    C        0      0        2 
  11  chr11_25096995     HPrz    A    C        0      0        2 
  11  chr11_25096995     ZBoe    A    C        0      0        2 
  11  chr11_25096995     ZGre    A    C        0      0        2 
  11  chr11_25096995     ZHar    A    C        0      0        2 
  11  chr11_25096995   Sample    A    C        0      0        2 
  11  chr11_25097829     AAsi    C    A        1      2        2 
  11  chr11_25097829     AKia    C    A        1      2        2 
  11  chr11_25097829     AOna    C    A        1      2        2 
  11  chr11_25097829     ASom    C    A        1      2        2 
  11  chr11_25097829     HCab    C    A        0      0        2 
  11  chr11_25097829     HPrz    C    A        0      0        2 
  11  chr11_25097829     ZBoe    C    A        0      0        2 
  11  chr11_25097829     ZGre    C    A        0      0        2 
  11  chr11_25097829     ZHar    C    A        0      0        2 
  11  chr11_25097829   Sample    C    A        0      0        2 
  11  chr11_25103643     AAsi    G    A        0      0        2 
  11  chr11_25103643     AKia    G    A        0      0        2 
  11  chr11_25103643     AOna    G    A        0      0        2 
  11  chr11_25103643     ASom    G    A        0      0        2 
  11  chr11_25103643     HCab    G    A        1      2        2 
  11  chr11_25103643     HPrz    G    A        1      2        2 
  11  chr11_25103643     ZBoe    G    A        0      0        2 
  11  chr11_25103643     ZGre    G    A        0      0        2 
  11  chr11_25103643     ZHar    G    A        0      0        2 
  11  chr11_25103643   Sample    G    A        1      2        2 
  11  chr11_25112651     AAsi    T    C        0      0        2 
  11  chr11_25112651     AKia    T    C        0      0        2 
  11  chr11_25112651     AOna    T    C        0      0        2 
  11  chr11_25112651     ASom    T    C        0      0        2 
  11  chr11_25112651     HCab    T    C        1      2        2 
  11  chr11_25112651     HPrz    T    C        1      2        2 
  11  chr11_25112651     ZBoe    T    C        0      0        2 
  11  chr11_25112651     ZGre    T    C        0      0        2 
  11  chr11_25112651     ZHar    T    C        0      0        2 
  11  chr11_25112651   Sample    T    C        1      2        2 
  11  chr11_25113962     AAsi    G    A        0      0        2 
  11  chr11_25113962     AKia    G    A        0      0        2 
  11  chr11_25113962     AOna    G    A        0      0        2 
  11  chr11_25113962     ASom    G    A        0      0        2 
  11  chr11_25113962     HCab    G    A        1      2        2 
  11  chr11_25113962     HPrz    G    A        1      2        2 
  11  chr11_25113962     ZBoe    G    A        0      0        2 
  11  chr11_25113962     ZGre    G    A        0      0        2 
  11  chr11_25113962     ZHar    G    A        1      2        2 
  11  chr11_25113962   Sample    G    A        1      2        2 
  11  chr11_25114065     AAsi    T    C        0      0        2 
  11  chr11_25114065     AKia    T    C        0      0        2 
  11  chr11_25114065     AOna    T    C        0      0        2 
  11  chr11_25114065     ASom    T    C        0      0        2 
  11  chr11_25114065     HCab    T    C        0      0        2 
  11  chr11_25114065     HPrz    T    C        0      0        2 
  11  chr11_25114065     ZBoe    T    C        0      0        2 
  11  chr11_25114065     ZGre    T    C      0.5      1        2 
  11  chr11_25114065     ZHar    T    C        0      0        2 
  11  chr11_25114065   Sample    T    C        0      0        2 
  11  chr11_25130797     AAsi    A    G        1      2        2 
  11  chr11_25130797     AKia    A    G        0      0        2 
  11  chr11_25130797     AOna    A    G        0      0        2 
  11  chr11_25130797     ASom    A    G        0      0        2 
  11  chr11_25130797     HCab    A    G        0      0        2 
  11  chr11_25130797     HPrz    A    G        0      0        2 
  11  chr11_25130797     ZBoe    A    G        0      0        2 
  11  chr11_25130797     ZGre    A    G        0      0        2 
  11  chr11_25130797     ZHar    A    G        0      0        2 
  11  chr11_25130797   Sample    A    G        0      0        2 
  11  chr11_25132210     AAsi    T    C        0      0        2 
  11  chr11_25132210     AKia    T    C        0      0        2 
  11  chr11_25132210     AOna    T    C        0      0        2 
  11  chr11_25132210     ASom    T    C        1      2        2 
  11  chr11_25132210     HCab    T    C        0      0        2 
  11  chr11_25132210     HPrz    T    C        0      0        2 
  11  chr11_25132210     ZBoe    T    C        0      0        2 
  11  chr11_25132210     ZGre    T    C        0      0        2 
  11  chr11_25132210     ZHar    T    C        0      0        2 
  11  chr11_25132210   Sample    T    C        0      0        2 
  11  chr11_25142274     AAsi    A    G        0      0        2 
  11  chr11_25142274     AKia    A    G        0      0        2 
  11  chr11_25142274     AOna    A    G        0      0        2 
  11  chr11_25142274     ASom    A    G        0      0        2 
  11  chr11_25142274     HCab    A    G        0      0        2 
  11  chr11_25142274     HPrz    A    G        0      0        2 
  11  chr11_25142274     ZBoe    A    G        0      0        2 
  11  chr11_25142274     ZGre    A    G      0.5      1        2 
  11  chr11_25142274     ZHar    A    G        0      0        2 
  11  chr11_25142274   Sample    A    G        0      0        2 
  11  chr11_25143369     AAsi    T    C        0      0        2 
  11  chr11_25143369     AKia    T    C        0      0        2 
  11  chr11_25143369     AOna    T    C        0      0        2 
  11  chr11_25143369     ASom    T    C        0      0        2 
  11  chr11_25143369     HCab    T    C        0      0        2 
  11  chr11_25143369     HPrz    T    C        0      0        2 
  11  chr11_25143369     ZBoe    T    C      0.5      1        2 
  11  chr11_25143369     ZGre    T    C        0      0        2 
  11  chr11_25143369     ZHar    T    C        0      0        2 
  11  chr11_25143369   Sample    T    C        1      2        2 
  11  chr11_25143426     AAsi    C    T        1      2        2 
  11  chr11_25143426     AKia    C    T      0.5      1        2 
  11  chr11_25143426     AOna    C    T        1      2        2 
  11  chr11_25143426     ASom    C    T        1      2        2 
  11  chr11_25143426     HCab    C    T        0      0        2 
  11  chr11_25143426     HPrz    C    T        0      0        2 
  11  chr11_25143426     ZBoe    C    T        0      0        2 
  11  chr11_25143426     ZGre    C    T        0      0        2 
  11  chr11_25143426     ZHar    C    T        0      0        2 
  11  chr11_25143426   Sample    C    T        0      0        2 
  11  chr11_25144013     AAsi    G    A        0      0        2 
  11  chr11_25144013     AKia    G    A      0.5      1        2 
  11  chr11_25144013     AOna    G    A        0      0        2 
  11  chr11_25144013     ASom    G    A        0      0        2 
  11  chr11_25144013     HCab    G    A        0      0        2 
  11  chr11_25144013     HPrz    G    A        0      0        2 
  11  chr11_25144013     ZBoe    G    A        0      0        2 
  11  chr11_25144013     ZGre    G    A        0      0        2 
  11  chr11_25144013     ZHar    G    A        0      0        2 
  11  chr11_25144013   Sample    G    A        0      0        2 
  11  chr11_25144970     AAsi    C    T        0      0        2 
  11  chr11_25144970     AKia    C    T        0      0        2 
  11  chr11_25144970     AOna    C    T        0      0        2 
  11  chr11_25144970     ASom    C    T        0      0        2 
  11  chr11_25144970     HCab    C    T        1      2        2 
  11  chr11_25144970     HPrz    C    T        1      2        2 
  11  chr11_25144970     ZBoe    C    T        0      0        2 
  11  chr11_25144970     ZGre    C    T        0      0        2 
  11  chr11_25144970     ZHar    C    T        0      0        2 
  11  chr11_25144970   Sample    C    T        1      2        2 
  11  chr11_25146710     AAsi    T    C        0      0        2 
  11  chr11_25146710     AKia    T    C        0      0        2 
  11  chr11_25146710     AOna    T    C        0      0        2 
  11  chr11_25146710     ASom    T    C        0      0        2 
  11  chr11_25146710     HCab    T    C        1      2        2 
  11  chr11_25146710     HPrz    T    C        0      0        2 
  11  chr11_25146710     ZBoe    T    C        0      0        2 
  11  chr11_25146710     ZGre    T    C        0      0        2 
  11  chr11_25146710     ZHar    T    C        0      0        2 
  11  chr11_25146710   Sample    T    C        0      0        2 
  11  chr11_25147309     AAsi    C    T        0      0        2 
  11  chr11_25147309     AKia    C    T        0      0        2 
  11  chr11_25147309     AOna    C    T        0      0        2 
  11  chr11_25147309     ASom    C    T        0      0        2 
  11  chr11_25147309     HCab    C    T        0      0        2 
  11  chr11_25147309     HPrz    C    T        0      0        2 
  11  chr11_25147309     ZBoe    C    T        0      0        2 
  11  chr11_25147309     ZGre    C    T        1      2        2 
  11  chr11_25147309     ZHar    C    T        0      0        2 
  11  chr11_25147309   Sample    C    T        0      0        2 
  11  chr11_25151128     AAsi    T    C        0      0        2 
  11  chr11_25151128     AKia    T    C        0      0        2 
  11  chr11_25151128     AOna    T    C        0      0        2 
  11  chr11_25151128     ASom    T    C        0      0        2 
  11  chr11_25151128     HCab    T    C        0      0        2 
  11  chr11_25151128     HPrz    T    C        0      0        2 
  11  chr11_25151128     ZBoe    T    C        0      0        2 
  11  chr11_25151128     ZGre    T    C        0      0        2 
  11  chr11_25151128     ZHar    T    C        1      2        2 
  11  chr11_25151128   Sample    T    C        0      0        2 
  11  chr11_25152214     AAsi    T    C        0      0        2 
  11  chr11_25152214     AKia    T    C        0      0        2 
  11  chr11_25152214     AOna    T    C        0      0        2 
  11  chr11_25152214     ASom    T    C        0      0        2 
  11  chr11_25152214     HCab    T    C        0      0        2 
  11  chr11_25152214     HPrz    T    C        0      0        2 
  11  chr11_25152214     ZBoe    T    C        0      0        2 
  11  chr11_25152214     ZGre    T    C      0.5      1        2 
  11  chr11_25152214     ZHar    T    C        0      0        2 
  11  chr11_25152214   Sample    T    C        0      0        2 
  11  chr11_25152625     AAsi    A    G        0      0        2 
  11  chr11_25152625     AKia    A    G      0.5      1        2 
  11  chr11_25152625     AOna    A    G        0      0        2 
  11  chr11_25152625     ASom    A    G        0      0        2 
  11  chr11_25152625     HCab    A    G        0      0        2 
  11  chr11_25152625     HPrz    A    G        0      0        2 
  11  chr11_25152625     ZBoe    A    G        0      0        2 
  11  chr11_25152625     ZGre    A    G        0      0        2 
  11  chr11_25152625     ZHar    A    G        0      0        2 
  11  chr11_25152625   Sample    A    G        0      0        2 
  11  chr11_25158747     AAsi    A    G        1      2        2 
  11  chr11_25158747     AKia    A    G        0      0        2 
  11  chr11_25158747     AOna    A    G        0      0        2 
  11  chr11_25158747     ASom    A    G        1      2        2 
  11  chr11_25158747     HCab    A    G        0      0        2 
  11  chr11_25158747     HPrz    A    G        0      0        2 
  11  chr11_25158747     ZBoe    A    G        0      0        2 
  11  chr11_25158747     ZGre    A    G        0      0        2 
  11  chr11_25158747     ZHar    A    G        0      0        2 
  11  chr11_25158747   Sample    A    G        0      0        2 
  11  chr11_25161971     AAsi    C    T        0      0        2 
  11  chr11_25161971     AKia    C    T        1      2        2 
  11  chr11_25161971     AOna    C    T        0      0        2 
  11  chr11_25161971     ASom    C    T        0      0        2 
  11  chr11_25161971     HCab    C    T        0      0        2 
  11  chr11_25161971     HPrz    C    T        0      0        2 
  11  chr11_25161971     ZBoe    C    T        0      0        2 
  11  chr11_25161971     ZGre    C    T        0      0        2 
  11  chr11_25161971     ZHar    C    T        0      0        2 
  11  chr11_25161971   Sample    C    T        0      0        2 
  11  chr11_25172044     AAsi    T    C        0      0        2 
  11  chr11_25172044     AKia    T    C      0.5      1        2 
  11  chr11_25172044     AOna    T    C      0.5      1        2 
  11  chr11_25172044     ASom    T    C        0      0        2 
  11  chr11_25172044     HCab    T    C        0      0        2 
  11  chr11_25172044     HPrz    T    C        0      0        2 
  11  chr11_25172044     ZBoe    T    C        0      0        2 
  11  chr11_25172044     ZGre    T    C        0      0        2 
  11  chr11_25172044     ZHar    T    C        0      0        2 
  11  chr11_25172044   Sample    T    C        0      0        2 
  11  chr11_25176006     AAsi    C    G        0      0        2 
  11  chr11_25176006     AKia    C    G        0      0        2 
  11  chr11_25176006     AOna    C    G        0      0        2 
  11  chr11_25176006     ASom    C    G        0      0        2 
  11  chr11_25176006     HCab    C    G        0      0        2 
  11  chr11_25176006     HPrz    C    G        0      0        2 
  11  chr11_25176006     ZBoe    C    G        1      2        2 
  11  chr11_25176006     ZGre    C    G        0      0        2 
  11  chr11_25176006     ZHar    C    G        0      0        2 
  11  chr11_25176006   Sample    C    G        0      0        2 
  11  chr11_25177552     AAsi    G    C        0      0        2 
  11  chr11_25177552     AKia    G    C        0      0        2 
  11  chr11_25177552     AOna    G    C        0      0        2 
  11  chr11_25177552     ASom    G    C        0      0        2 
  11  chr11_25177552     HCab    G    C        1      2        2 
  11  chr11_25177552     HPrz    G    C        1      2        2 
  11  chr11_25177552     ZBoe    G    C        0      0        2 
  11  chr11_25177552     ZGre    G    C        0      0        2 
  11  chr11_25177552     ZHar    G    C        0      0        2 
  11  chr11_25177552   Sample    G    C        1      2        2 
  11  chr11_25182505     AAsi    G    C        0      0        2 
  11  chr11_25182505     AKia    G    C        0      0        2 
  11  chr11_25182505     AOna    G    C        0      0        2 
  11  chr11_25182505     ASom    G    C        0      0        2 
  11  chr11_25182505     HCab    G    C        1      2        2 
  11  chr11_25182505     HPrz    G    C        1      2        2 
  11  chr11_25182505     ZBoe    G    C        0      0        2 
  11  chr11_25182505     ZGre    G    C        0      0        2 
  11  chr11_25182505     ZHar    G    C        0      0        2 
  11  chr11_25182505   Sample    G    C        1      2        2 
  11  chr11_25184078     AAsi    G    A        1      2        2 
  11  chr11_25184078     AKia    G    A        0      0        2 
  11  chr11_25184078     AOna    G    A        0      0        2 
  11  chr11_25184078     ASom    G    A        1      2        2 
  11  chr11_25184078     HCab    G    A        0      0        2 
  11  chr11_25184078     HPrz    G    A        0      0        2 
  11  chr11_25184078     ZBoe    G    A        0      0        2 
  11  chr11_25184078     ZGre    G    A        0      0        2 
  11  chr11_25184078     ZHar    G    A        0      0        2 
  11  chr11_25184078   Sample    G    A        0      0        2 
  11  chr11_25185722     AAsi    T    G        0      0        2 
  11  chr11_25185722     AKia    T    G        0      0        2 
  11  chr11_25185722     AOna    T    G        0      0        2 
  11  chr11_25185722     ASom    T    G        0      0        2 
  11  chr11_25185722     HCab    T    G        0      0        2 
  11  chr11_25185722     HPrz    T    G        0      0        2 
  11  chr11_25185722     ZBoe    T    G      0.5      1        2 
  11  chr11_25185722     ZGre    T    G        0      0        2 
  11  chr11_25185722     ZHar    T    G        0      0        2 
  11  chr11_25185722   Sample    T    G        0      0        2 
  11  chr11_25188079     AAsi    A    G        0      0        2 
  11  chr11_25188079     AKia    A    G        0      0        2 
  11  chr11_25188079     AOna    A    G        0      0        2 
  11  chr11_25188079     ASom    A    G        0      0        2 
  11  chr11_25188079     HCab    A    G        0      0        2 
  11  chr11_25188079     HPrz    A    G        0      0        2 
  11  chr11_25188079     ZBoe    A    G      0.5      1        2 
  11  chr11_25188079     ZGre    A    G        0      0        2 
  11  chr11_25188079     ZHar    A    G        0      0        2 
  11  chr11_25188079   Sample    A    G        0      0        2 
  11  chr11_25188617     AAsi    C    G        0      0        2 
  11  chr11_25188617     AKia    C    G      0.5      1        2 
  11  chr11_25188617     AOna    C    G        1      2        2 
  11  chr11_25188617     ASom    C    G        0      0        2 
  11  chr11_25188617     HCab    C    G        0      0        2 
  11  chr11_25188617     HPrz    C    G        0      0        2 
  11  chr11_25188617     ZBoe    C    G        0      0        2 
  11  chr11_25188617     ZGre    C    G        0      0        2 
  11  chr11_25188617     ZHar    C    G        0      0        2 
  11  chr11_25188617   Sample    C    G        0      0        2 
  11  chr11_25189117     AAsi    G    A        0      0        2 
  11  chr11_25189117     AKia    G    A        0      0        2 
  11  chr11_25189117     AOna    G    A        0      0        2 
  11  chr11_25189117     ASom    G    A        0      0        2 
  11  chr11_25189117     HCab    G    A        1      2        2 
  11  chr11_25189117     HPrz    G    A        1      2        2 
  11  chr11_25189117     ZBoe    G    A        0      0        2 
  11  chr11_25189117     ZGre    G    A        0      0        2 
  11  chr11_25189117     ZHar    G    A        0      0        2 
  11  chr11_25189117   Sample    G    A        1      2        2 
  11  chr11_25200270     AAsi    G    A        0      0        2 
  11  chr11_25200270     AKia    G    A        0      0        2 
  11  chr11_25200270     AOna    G    A        0      0        2 
  11  chr11_25200270     ASom    G    A        0      0        2 
  11  chr11_25200270     HCab    G    A        1      2        2 
  11  chr11_25200270     HPrz    G    A        1      2        2 
  11  chr11_25200270     ZBoe    G    A        0      0        2 
  11  chr11_25200270     ZGre    G    A        0      0        2 
  11  chr11_25200270     ZHar    G    A        0      0        2 
  11  chr11_25200270   Sample    G    A        1      2        2 
  11  chr11_25201314     AAsi    T    C        0      0        2 
  11  chr11_25201314     AKia    T    C        0      0        2 
  11  chr11_25201314     AOna    T    C        1      2        2 
  11  chr11_25201314     ASom    T    C        0      0        2 
  11  chr11_25201314     HCab    T    C        0      0        2 
  11  chr11_25201314     HPrz    T    C        0      0        2 
  11  chr11_25201314     ZBoe    T    C        0      0        2 
  11  chr11_25201314     ZGre    T    C        0      0        2 
  11  chr11_25201314     ZHar    T    C        0      0        2 
  11  chr11_25201314   Sample    T    C        0      0        2 
  11  chr11_25209505     AAsi    A    C        0      0        2 
  11  chr11_25209505     AKia    A    C        0      0        2 
  11  chr11_25209505     AOna    A    C        0      0        2 
  11  chr11_25209505     ASom    A    C        0      0        2 
  11  chr11_25209505     HCab    A    C        0      0        2 
  11  chr11_25209505     HPrz    A    C        0      0        2 
  11  chr11_25209505     ZBoe    A    C        1      2        2 
  11  chr11_25209505     ZGre    A    C        0      0        2 
  11  chr11_25209505     ZHar    A    C        0      0        2 
  11  chr11_25209505   Sample    A    C        0      0        2 
  11  chr11_25209694     AAsi    T    C        0      0        2 
  11  chr11_25209694     AKia    T    C        0      0        2 
  11  chr11_25209694     AOna    T    C        0      0        2 
  11  chr11_25209694     ASom    T    C        0      0        2 
  11  chr11_25209694     HCab    T    C        0      0        2 
  11  chr11_25209694     HPrz    T    C        0      0        2 
  11  chr11_25209694     ZBoe    T    C        0      0        2 
  11  chr11_25209694     ZGre    T    C        1      2        2 
  11  chr11_25209694     ZHar    T    C        0      0        2 
  11  chr11_25209694   Sample    T    C        0      0        2 
  11  chr11_25213142     AAsi    A    G        1      2        2 
  11  chr11_25213142     AKia    A    G        0      0        2 
  11  chr11_25213142     AOna    A    G        0      0        2 
  11  chr11_25213142     ASom    A    G        1      2        2 
  11  chr11_25213142     HCab    A    G        0      0        2 
  11  chr11_25213142     HPrz    A    G        0      0        2 
  11  chr11_25213142     ZBoe    A    G        0      0        2 
  11  chr11_25213142     ZGre    A    G        0      0        2 
  11  chr11_25213142     ZHar    A    G        0      0        2 
  11  chr11_25213142   Sample    A    G        0      0        2 
  11  chr11_25214607     AAsi    A    G        0      0        2 
  11  chr11_25214607     AKia    A    G      0.5      1        2 
  11  chr11_25214607     AOna    A    G        1      2        2 
  11  chr11_25214607     ASom    A    G        0      0        2 
  11  chr11_25214607     HCab    A    G        0      0        2 
  11  chr11_25214607     HPrz    A    G        0      0        2 
  11  chr11_25214607     ZBoe    A    G        0      0        2 
  11  chr11_25214607     ZGre    A    G        0      0        2 
  11  chr11_25214607     ZHar    A    G        0      0        2 
  11  chr11_25214607   Sample    A    G        0      0        2 
  11  chr11_25215865     AAsi    A    G        0      0        2 
  11  chr11_25215865     AKia    A    G        0      0        2 
  11  chr11_25215865     AOna    A    G        0      0        2 
  11  chr11_25215865     ASom    A    G        0      0        2 
  11  chr11_25215865     HCab    A    G        0      0        2 
  11  chr11_25215865     HPrz    A    G        0      0        2 
  11  chr11_25215865     ZBoe    A    G        0      0        2 
  11  chr11_25215865     ZGre    A    G        1      2        2 
  11  chr11_25215865     ZHar    A    G        0      0        2 
  11  chr11_25215865   Sample    A    G        0      0        2 
  11  chr11_25217418     AAsi    T    C        0      0        2 
  11  chr11_25217418     AKia    T    C        0      0        2 
  11  chr11_25217418     AOna    T    C        0      0        2 
  11  chr11_25217418     ASom    T    C        0      0        2 
  11  chr11_25217418     HCab    T    C        0      0        2 
  11  chr11_25217418     HPrz    T    C        0      0        2 
  11  chr11_25217418     ZBoe    T    C        0      0        2 
  11  chr11_25217418     ZGre    T    C        0      0        2 
  11  chr11_25217418     ZHar    T    C        1      2        2 
  11  chr11_25217418   Sample    T    C        0      0        2 
  11  chr11_25218328     AAsi    C    T        0      0        2 
  11  chr11_25218328     AKia    C    T        0      0        2 
  11  chr11_25218328     AOna    C    T        0      0        2 
  11  chr11_25218328     ASom    C    T        0      0        2 
  11  chr11_25218328     HCab    C    T        1      2        2 
  11  chr11_25218328     HPrz    C    T        1      2        2 
  11  chr11_25218328     ZBoe    C    T        0      0        2 
  11  chr11_25218328     ZGre    C    T        0      0        2 
  11  chr11_25218328     ZHar    C    T        0      0        2 
  11  chr11_25218328   Sample    C    T        1      2        2 
  11  chr11_25222084     AAsi    T    C        0      0        2 
  11  chr11_25222084     AKia    T    C        0      0        2 
  11  chr11_25222084     AOna    T    C        0      0        2 
  11  chr11_25222084     ASom    T    C        0      0        2 
  11  chr11_25222084     HCab    T    C        1      2        2 
  11  chr11_25222084     HPrz    T    C        1      2        2 
  11  chr11_25222084     ZBoe    T    C        0      0        2 
  11  chr11_25222084     ZGre    T    C        0      0        2 
  11  chr11_25222084     ZHar    T    C        0      0        2 
  11  chr11_25222084   Sample    T    C        1      2        2 
  11  chr11_25224983     AAsi    T    C        0      0        2 
  11  chr11_25224983     AKia    T    C        0      0        2 
  11  chr11_25224983     AOna    T    C        0      0        2 
  11  chr11_25224983     ASom    T    C        0      0        2 
  11  chr11_25224983     HCab    T    C        1      2        2 
  11  chr11_25224983     HPrz    T    C        1      2        2 
  11  chr11_25224983     ZBoe    T    C        0      0        2 
  11  chr11_25224983     ZGre    T    C        0      0        2 
  11  chr11_25224983     ZHar    T    C        0      0        2 
  11  chr11_25224983   Sample    T    C        1      2        2 
  11  chr11_25232617     AAsi    C    T        0      0        2 
  11  chr11_25232617     AKia    C    T        0      0        2 
  11  chr11_25232617     AOna    C    T        0      0        2 
  11  chr11_25232617     ASom    C    T        1      2        2 
  11  chr11_25232617     HCab    C    T        0      0        2 
  11  chr11_25232617     HPrz    C    T        0      0        2 
  11  chr11_25232617     ZBoe    C    T        0      0        2 
  11  chr11_25232617     ZGre    C    T        0      0        2 
  11  chr11_25232617     ZHar    C    T        0      0        2 
  11  chr11_25232617   Sample    C    T        0      0        2 
  11  chr11_25238354     AAsi    T    A        0      0        2 
  11  chr11_25238354     AKia    T    A        1      2        2 
  11  chr11_25238354     AOna    T    A        1      2        2 
  11  chr11_25238354     ASom    T    A        0      0        2 
  11  chr11_25238354     HCab    T    A        0      0        2 
  11  chr11_25238354     HPrz    T    A        0      0        2 
  11  chr11_25238354     ZBoe    T    A        0      0        2 
  11  chr11_25238354     ZGre    T    A        0      0        2 
  11  chr11_25238354     ZHar    T    A        0      0        2 
  11  chr11_25238354   Sample    T    A        0      0        2 
  11  chr11_25244959     AAsi    C    G        0      0        2 
  11  chr11_25244959     AKia    C    G        0      0        2 
  11  chr11_25244959     AOna    C    G        0      0        2 
  11  chr11_25244959     ASom    C    G        1      2        2 
  11  chr11_25244959     HCab    C    G        0      0        2 
  11  chr11_25244959     HPrz    C    G        0      0        2 
  11  chr11_25244959     ZBoe    C    G        0      0        2 
  11  chr11_25244959     ZGre    C    G        0      0        2 
  11  chr11_25244959     ZHar    C    G        0      0        2 
  11  chr11_25244959   Sample    C    G        0      0        2 
  11  chr11_25252983     AAsi    C    T        0      0        2 
  11  chr11_25252983     AKia    C    T        0      0        2 
  11  chr11_25252983     AOna    C    T        0      0        2 
  11  chr11_25252983     ASom    C    T        0      0        2 
  11  chr11_25252983     HCab    C    T        0      0        2 
  11  chr11_25252983     HPrz    C    T        0      0        2 
  11  chr11_25252983     ZBoe    C    T      0.5      1        2 
  11  chr11_25252983     ZGre    C    T        0      0        2 
  11  chr11_25252983     ZHar    C    T        0      0        2 
  11  chr11_25252983   Sample    C    T        0      0        2 
  11  chr11_25261427     AAsi    A    G        0      0        2 
  11  chr11_25261427     AKia    A    G        0      0        2 
  11  chr11_25261427     AOna    A    G        0      0        2 
  11  chr11_25261427     ASom    A    G        0      0        2 
  11  chr11_25261427     HCab    A    G        0      0        2 
  11  chr11_25261427     HPrz    A    G        0      0        2 
  11  chr11_25261427     ZBoe    A    G      0.5      1        2 
  11  chr11_25261427     ZGre    A    G        0      0        2 
  11  chr11_25261427     ZHar    A    G        0      0        2 
  11  chr11_25261427   Sample    A    G        0      0        2 
  11  chr11_25262716     AAsi    G    T        0      0        2 
  11  chr11_25262716     AKia    G    T        0      0        2 
  11  chr11_25262716     AOna    G    T        0      0        2 
  11  chr11_25262716     ASom    G    T        0      0        2 
  11  chr11_25262716     HCab    G    T        1      2        2 
  11  chr11_25262716     HPrz    G    T        1      2        2 
  11  chr11_25262716     ZBoe    G    T        0      0        2 
  11  chr11_25262716     ZGre    G    T        0      0        2 
  11  chr11_25262716     ZHar    G    T        0      0        2 
  11  chr11_25262716   Sample    G    T        1      2        2 
  11  chr11_25270341     AAsi    T    C        0      0        2 
  11  chr11_25270341     AKia    T    C        0      0        2 
  11  chr11_25270341     AOna    T    C      0.5      1        2 
  11  chr11_25270341     ASom    T    C        0      0        2 
  11  chr11_25270341     HCab    T    C        0      0        2 
  11  chr11_25270341     HPrz    T    C        0      0        2 
  11  chr11_25270341     ZBoe    T    C        0      0        2 
  11  chr11_25270341     ZGre    T    C        0      0        2 
  11  chr11_25270341     ZHar    T    C        0      0        2 
  11  chr11_25270341   Sample    T    C        0      0        2 
  11  chr11_25272410     AAsi    G    A        0      0        2 
  11  chr11_25272410     AKia    G    A        0      0        2 
  11  chr11_25272410     AOna    G    A        0      0        2 
  11  chr11_25272410     ASom    G    A        0      0        2 
  11  chr11_25272410     HCab    G    A        1      2        2 
  11  chr11_25272410     HPrz    G    A        1      2        2 
  11  chr11_25272410     ZBoe    G    A        0      0        2 
  11  chr11_25272410     ZGre    G    A        1      2        2 
  11  chr11_25272410     ZHar    G    A        0      0        2 
  11  chr11_25272410   Sample    G    A        1      2        2 
  11  chr11_25278362     AAsi    A    G        0      0        2 
  11  chr11_25278362     AKia    A    G        0      0        2 
  11  chr11_25278362     AOna    A    G        0      0        2 
  11  chr11_25278362     ASom    A    G        0      0        2 
  11  chr11_25278362     HCab    A    G        0      0        2 
  11  chr11_25278362     HPrz    A    G        0      0        2 
  11  chr11_25278362     ZBoe    A    G        0      0        2 
  11  chr11_25278362     ZGre    A    G      0.5      1        2 
  11  chr11_25278362     ZHar    A    G        0      0        2 
  11  chr11_25278362   Sample    A    G        0      0        2 
  11  chr11_25280156     AAsi    G    A        1      2        2 
  11  chr11_25280156     AKia    G    A        1      2        2 
  11  chr11_25280156     AOna    G    A        1      2        2 
  11  chr11_25280156     ASom    G    A        1      2        2 
  11  chr11_25280156     HCab    G    A        0      0        2 
  11  chr11_25280156     HPrz    G    A        0      0        2 
  11  chr11_25280156     ZBoe    G    A        0      0        2 
  11  chr11_25280156     ZGre    G    A        0      0        2 
  11  chr11_25280156     ZHar    G    A        0      0        2 
  11  chr11_25280156   Sample    G    A        0      0        2 
  11  chr11_25281969     AAsi    G    C        0      0        2 
  11  chr11_25281969     AKia    G    C        0      0        2 
  11  chr11_25281969     AOna    G    C        0      0        2 
  11  chr11_25281969     ASom    G    C        0      0        2 
  11  chr11_25281969     HCab    G    C        1      2        2 
  11  chr11_25281969     HPrz    G    C        1      2        2 
  11  chr11_25281969     ZBoe    G    C        0      0        2 
  11  chr11_25281969     ZGre    G    C        0      0        2 
  11  chr11_25281969     ZHar    G    C        0      0        2 
  11  chr11_25281969   Sample    G    C        1      2        2 
  11  chr11_25291734     AAsi    T    C        0      0        2 
  11  chr11_25291734     AKia    T    C        0      0        2 
  11  chr11_25291734     AOna    T    C        0      0        2 
  11  chr11_25291734     ASom    T    C        0      0        2 
  11  chr11_25291734     HCab    T    C        1      2        2 
  11  chr11_25291734     HPrz    T    C        1      2        2 
  11  chr11_25291734     ZBoe    T    C        0      0        2 
  11  chr11_25291734     ZGre    T    C        0      0        2 
  11  chr11_25291734     ZHar    T    C        0      0        2 
  11  chr11_25291734   Sample    T    C        1      2        2 
  11  chr11_25296745     AAsi    T    C        0      0        2 
  11  chr11_25296745     AKia    T    C        0      0        2 
  11  chr11_25296745     AOna    T    C        0      0        2 
  11  chr11_25296745     ASom    T    C        0      0        2 
  11  chr11_25296745     HCab    T    C        0      0        2 
  11  chr11_25296745     HPrz    T    C        0      0        2 
  11  chr11_25296745     ZBoe    T    C        0      0        2 
  11  chr11_25296745     ZGre    T    C        0      0        2 
  11  chr11_25296745     ZHar    T    C        1      2        2 
  11  chr11_25296745   Sample    T    C        0      0        2 
  11  chr11_25297013     AAsi    C    A        0      0        2 
  11  chr11_25297013     AKia    C    A        0      0        2 
  11  chr11_25297013     AOna    C    A        0      0        2 
  11  chr11_25297013     ASom    C    A        0      0        2 
  11  chr11_25297013     HCab    C    A        1      2        2 
  11  chr11_25297013     HPrz    C    A        1      2        2 
  11  chr11_25297013     ZBoe    C    A        0      0        2 
  11  chr11_25297013     ZGre    C    A        0      0        2 
  11  chr11_25297013     ZHar    C    A        0      0        2 
  11  chr11_25297013   Sample    C    A        1      2        2 
  11  chr11_25314603     AAsi    T    C        0      0        2 
  11  chr11_25314603     AKia    T    C        0      0        2 
  11  chr11_25314603     AOna    T    C        0      0        2 
  11  chr11_25314603     ASom    T    C        0      0        2 
  11  chr11_25314603     HCab    T    C        1      2        2 
  11  chr11_25314603     HPrz    T    C        1      2        2 
  11  chr11_25314603     ZBoe    T    C        0      0        2 
  11  chr11_25314603     ZGre    T    C        0      0        2 
  11  chr11_25314603     ZHar    T    C        0      0        2 
  11  chr11_25314603   Sample    T    C        1      2        2 
  11  chr11_25315270     AAsi    C    T        0      0        2 
  11  chr11_25315270     AKia    C    T        0      0        2 
  11  chr11_25315270     AOna    C    T        1      2        2 
  11  chr11_25315270     ASom    C    T        0      0        2 
  11  chr11_25315270     HCab    C    T        0      0        2 
  11  chr11_25315270     HPrz    C    T        0      0        2 
  11  chr11_25315270     ZBoe    C    T        0      0        2 
  11  chr11_25315270     ZGre    C    T        0      0        2 
  11  chr11_25315270     ZHar    C    T        0      0        2 
  11  chr11_25315270   Sample    C    T        0      0        2 
  11  chr11_25315847     AAsi    A    G        0      0        2 
  11  chr11_25315847     AKia    A    G        0      0        2 
  11  chr11_25315847     AOna    A    G        0      0        2 
  11  chr11_25315847     ASom    A    G        0      0        2 
  11  chr11_25315847     HCab    A    G        0      0        2 
  11  chr11_25315847     HPrz    A    G        0      0        2 
  11  chr11_25315847     ZBoe    A    G      0.5      1        2 
  11  chr11_25315847     ZGre    A    G        0      0        2 
  11  chr11_25315847     ZHar    A    G        0      0        2 
  11  chr11_25315847   Sample    A    G        0      0        2 
  11  chr11_25319117     AAsi    C    T        0      0        2 
  11  chr11_25319117     AKia    C    T        0      0        2 
  11  chr11_25319117     AOna    C    T      0.5      1        2 
  11  chr11_25319117     ASom    C    T        0      0        2 
  11  chr11_25319117     HCab    C    T        0      0        2 
  11  chr11_25319117     HPrz    C    T        0      0        2 
  11  chr11_25319117     ZBoe    C    T        0      0        2 
  11  chr11_25319117     ZGre    C    T        0      0        2 
  11  chr11_25319117     ZHar    C    T        0      0        2 
  11  chr11_25319117   Sample    C    T        0      0        2 
  11  chr11_25320673     AAsi    G    A        0      0        2 
  11  chr11_25320673     AKia    G    A        0      0        2 
  11  chr11_25320673     AOna    G    A        0      0        2 
  11  chr11_25320673     ASom    G    A        0      0        2 
  11  chr11_25320673     HCab    G    A        1      2        2 
  11  chr11_25320673     HPrz    G    A        1      2        2 
  11  chr11_25320673     ZBoe    G    A        0      0        2 
  11  chr11_25320673     ZGre    G    A        0      0        2 
  11  chr11_25320673     ZHar    G    A        0      0        2 
  11  chr11_25320673   Sample    G    A        1      2        2 
  11  chr11_25321244     AAsi    C    T        0      0        2 
  11  chr11_25321244     AKia    C    T        0      0        2 
  11  chr11_25321244     AOna    C    T      0.5      1        2 
  11  chr11_25321244     ASom    C    T        0      0        2 
  11  chr11_25321244     HCab    C    T        0      0        2 
  11  chr11_25321244     HPrz    C    T        0      0        2 
  11  chr11_25321244     ZBoe    C    T        0      0        2 
  11  chr11_25321244     ZGre    C    T        0      0        2 
  11  chr11_25321244     ZHar    C    T        0      0        2 
  11  chr11_25321244   Sample    C    T        0      0        2 
  11  chr11_25323682     AAsi    T    G        0      0        2 
  11  chr11_25323682     AKia    T    G        0      0        2 
  11  chr11_25323682     AOna    T    G        0      0        2 
  11  chr11_25323682     ASom    T    G        1      2        2 
  11  chr11_25323682     HCab    T    G        0      0        2 
  11  chr11_25323682     HPrz    T    G        0      0        2 
  11  chr11_25323682     ZBoe    T    G        0      0        2 
  11  chr11_25323682     ZGre    T    G        0      0        2 
  11  chr11_25323682     ZHar    T    G        0      0        2 
  11  chr11_25323682   Sample    T    G        0      0        2 
  11  chr11_25325193     AAsi    A    G        0      0        2 
  11  chr11_25325193     AKia    A    G        0      0        2 
  11  chr11_25325193     AOna    A    G        0      0        2 
  11  chr11_25325193     ASom    A    G        0      0        2 
  11  chr11_25325193     HCab    A    G        0      0        2 
  11  chr11_25325193     HPrz    A    G        0      0        2 
  11  chr11_25325193     ZBoe    A    G        0      0        2 
  11  chr11_25325193     ZGre    A    G      0.5      1        2 
  11  chr11_25325193     ZHar    A    G        0      0        2 
  11  chr11_25325193   Sample    A    G        0      0        2 
  11  chr11_25329454     AAsi    T    G        0      0        2 
  11  chr11_25329454     AKia    T    G      0.5      1        2 
  11  chr11_25329454     AOna    T    G        0      0        2 
  11  chr11_25329454     ASom    T    G        0      0        2 
  11  chr11_25329454     HCab    T    G        0      0        2 
  11  chr11_25329454     HPrz    T    G        0      0        2 
  11  chr11_25329454     ZBoe    T    G        0      0        2 
  11  chr11_25329454     ZGre    T    G        0      0        2 
  11  chr11_25329454     ZHar    T    G        0      0        2 
  11  chr11_25329454   Sample    T    G        0      0        2 
  11  chr11_25334215     AAsi    T    C        0      0        2 
  11  chr11_25334215     AKia    T    C        0      0        2 
  11  chr11_25334215     AOna    T    C        0      0        2 
  11  chr11_25334215     ASom    T    C        0      0        2 
  11  chr11_25334215     HCab    T    C        0      0        2 
  11  chr11_25334215     HPrz    T    C        0      0        2 
  11  chr11_25334215     ZBoe    T    C        0      0        2 
  11  chr11_25334215     ZGre    T    C        0      0        2 
  11  chr11_25334215     ZHar    T    C        1      2        2 
  11  chr11_25334215   Sample    T    C        0      0        2 
  11  chr11_25342243     AAsi    T    C        0      0        2 
  11  chr11_25342243     AKia    T    C        0      0        2 
  11  chr11_25342243     AOna    T    C        0      0        2 
  11  chr11_25342243     ASom    T    C        0      0        2 
  11  chr11_25342243     HCab    T    C        0      0        2 
  11  chr11_25342243     HPrz    T    C        0      0        2 
  11  chr11_25342243     ZBoe    T    C        1      2        2 
  11  chr11_25342243     ZGre    T    C        0      0        2 
  11  chr11_25342243     ZHar    T    C        0      0        2 
  11  chr11_25342243   Sample    T    C        0      0        2 
  11  chr11_25344746     AAsi    A    T        0      0        2 
  11  chr11_25344746     AKia    A    T        1      2        2 
  11  chr11_25344746     AOna    A    T        0      0        2 
  11  chr11_25344746     ASom    A    T        0      0        2 
  11  chr11_25344746     HCab    A    T        0      0        2 
  11  chr11_25344746     HPrz    A    T        0      0        2 
  11  chr11_25344746     ZBoe    A    T        0      0        2 
  11  chr11_25344746     ZGre    A    T        0      0        2 
  11  chr11_25344746     ZHar    A    T        0      0        2 
  11  chr11_25344746   Sample    A    T        0      0        2 
  11  chr11_25345666     AAsi    A    G      0.5      1        2 
  11  chr11_25345666     AKia    A    G        0      0        2 
  11  chr11_25345666     AOna    A    G        0      0        2 
  11  chr11_25345666     ASom    A    G        0      0        2 
  11  chr11_25345666     HCab    A    G        0      0        2 
  11  chr11_25345666     HPrz    A    G        0      0        2 
  11  chr11_25345666     ZBoe    A    G        0      0        2 
  11  chr11_25345666     ZGre    A    G        0      0        2 
  11  chr11_25345666     ZHar    A    G        0      0        2 
  11  chr11_25345666   Sample    A    G        0      0        2 
  11  chr11_25351029     AAsi    A    G        0      0        2 
  11  chr11_25351029     AKia    A    G        1      2        2 
  11  chr11_25351029     AOna    A    G        0      0        2 
  11  chr11_25351029     ASom    A    G        0      0        2 
  11  chr11_25351029     HCab    A    G        0      0        2 
  11  chr11_25351029     HPrz    A    G        0      0        2 
  11  chr11_25351029     ZBoe    A    G        0      0        2 
  11  chr11_25351029     ZGre    A    G        0      0        2 
  11  chr11_25351029     ZHar    A    G        0      0        2 
  11  chr11_25351029   Sample    A    G        0      0        2 
  11  chr11_25351568     AAsi    A    G        0      0        2 
  11  chr11_25351568     AKia    A    G        0      0        2 
  11  chr11_25351568     AOna    A    G        1      2        2 
  11  chr11_25351568     ASom    A    G        0      0        2 
  11  chr11_25351568     HCab    A    G        0      0        2 
  11  chr11_25351568     HPrz    A    G        0      0        2 
  11  chr11_25351568     ZBoe    A    G        0      0        2 
  11  chr11_25351568     ZGre    A    G        0      0        2 
  11  chr11_25351568     ZHar    A    G        0      0        2 
  11  chr11_25351568   Sample    A    G        0      0        2 
  11  chr11_25351714     AAsi    C    T        0      0        2 
  11  chr11_25351714     AKia    C    T        0      0        2 
  11  chr11_25351714     AOna    C    T        0      0        2 
  11  chr11_25351714     ASom    C    T        0      0        2 
  11  chr11_25351714     HCab    C    T        0      0        2 
  11  chr11_25351714     HPrz    C    T        0      0        2 
  11  chr11_25351714     ZBoe    C    T      0.5      1        2 
  11  chr11_25351714     ZGre    C    T        0      0        2 
  11  chr11_25351714     ZHar    C    T        0      0        2 
  11  chr11_25351714   Sample    C    T        0      0        2 
  11  chr11_25352569     AAsi    T    C        0      0        2 
  11  chr11_25352569     AKia    T    C        0      0        2 
  11  chr11_25352569     AOna    T    C        0      0        2 
  11  chr11_25352569     ASom    T    C        0      0        2 
  11  chr11_25352569     HCab    T    C        1      2        2 
  11  chr11_25352569     HPrz    T    C        1      2        2 
  11  chr11_25352569     ZBoe    T    C        0      0        2 
  11  chr11_25352569     ZGre    T    C        0      0        2 
  11  chr11_25352569     ZHar    T    C        0      0        2 
  11  chr11_25352569   Sample    T    C        1      2        2 
  11  chr11_25353737     AAsi    C    T        0      0        2 
  11  chr11_25353737     AKia    C    T        0      0        2 
  11  chr11_25353737     AOna    C    T        0      0        2 
  11  chr11_25353737     ASom    C    T        0      0        2 
  11  chr11_25353737     HCab    C    T        1      2        2 
  11  chr11_25353737     HPrz    C    T        1      2        2 
  11  chr11_25353737     ZBoe    C    T        0      0        2 
  11  chr11_25353737     ZGre    C    T        0      0        2 
  11  chr11_25353737     ZHar    C    T        0      0        2 
  11  chr11_25353737   Sample    C    T        1      2        2 
  11  chr11_25355878     AAsi    T    C        0      0        2 
  11  chr11_25355878     AKia    T    C      0.5      1        2 
  11  chr11_25355878     AOna    T    C        1      2        2 
  11  chr11_25355878     ASom    T    C        0      0        2 
  11  chr11_25355878     HCab    T    C        0      0        2 
  11  chr11_25355878     HPrz    T    C        0      0        2 
  11  chr11_25355878     ZBoe    T    C        0      0        2 
  11  chr11_25355878     ZGre    T    C        0      0        2 
  11  chr11_25355878     ZHar    T    C        0      0        2 
  11  chr11_25355878   Sample    T    C        0      0        2 
  11  chr11_25368955     AAsi    G    A        0      0        2 
  11  chr11_25368955     AKia    G    A        0      0        2 
  11  chr11_25368955     AOna    G    A        0      0        2 
  11  chr11_25368955     ASom    G    A        0      0        2 
  11  chr11_25368955     HCab    G    A        1      2        2 
  11  chr11_25368955     HPrz    G    A        1      2        2 
  11  chr11_25368955     ZBoe    G    A        0      0        2 
  11  chr11_25368955     ZGre    G    A        0      0        2 
  11  chr11_25368955     ZHar    G    A        0      0        2 
  11  chr11_25368955   Sample    G    A        1      2        2 
  11  chr11_25372636     AAsi    C    T        0      0        2 
  11  chr11_25372636     AKia    C    T        0      0        2 
  11  chr11_25372636     AOna    C    T        0      0        2 
  11  chr11_25372636     ASom    C    T        0      0        2 
  11  chr11_25372636     HCab    C    T        0      0        2 
  11  chr11_25372636     HPrz    C    T        0      0        2 
  11  chr11_25372636     ZBoe    C    T      0.5      1        2 
  11  chr11_25372636     ZGre    C    T        0      0        2 
  11  chr11_25372636     ZHar    C    T        0      0        2 
  11  chr11_25372636   Sample    C    T        0      0        2 
  11  chr11_25376156     AAsi    A    C        0      0        2 
  11  chr11_25376156     AKia    A    C        0      0        2 
  11  chr11_25376156     AOna    A    C        0      0        2 
  11  chr11_25376156     ASom    A    C        0      0        2 
  11  chr11_25376156     HCab    A    C        1      2        2 
  11  chr11_25376156     HPrz    A    C        1      2        2 
  11  chr11_25376156     ZBoe    A    C        0      0        2 
  11  chr11_25376156     ZGre    A    C        0      0        2 
  11  chr11_25376156     ZHar    A    C        0      0        2 
  11  chr11_25376156   Sample    A    C        1      2        2 
  11  chr11_25382024     AAsi    C    T        0      0        2 
  11  chr11_25382024     AKia    C    T        0      0        2 
  11  chr11_25382024     AOna    C    T        0      0        2 
  11  chr11_25382024     ASom    C    T        0      0        2 
  11  chr11_25382024     HCab    C    T        0      0        2 
  11  chr11_25382024     HPrz    C    T        0      0        2 
  11  chr11_25382024     ZBoe    C    T        0      0        2 
  11  chr11_25382024     ZGre    C    T        0      0        2 
  11  chr11_25382024     ZHar    C    T      0.5      1        2 
  11  chr11_25382024   Sample    C    T        0      0        2 
  11  chr11_25389436     AAsi    T    C        0      0        2 
  11  chr11_25389436     AKia    T    C        0      0        2 
  11  chr11_25389436     AOna    T    C        0      0        2 
  11  chr11_25389436     ASom    T    C        0      0        2 
  11  chr11_25389436     HCab    T    C        0      0        2 
  11  chr11_25389436     HPrz    T    C        0      0        2 
  11  chr11_25389436     ZBoe    T    C        0      0        2 
  11  chr11_25389436     ZGre    T    C        0      0        2 
  11  chr11_25389436     ZHar    T    C        1      2        2 
  11  chr11_25389436   Sample    T    C        0      0        2 
  11  chr11_25390813     AAsi    C    T        1      2        2 
  11  chr11_25390813     AKia    C    T        0      0        2 
  11  chr11_25390813     AOna    C    T        0      0        2 
  11  chr11_25390813     ASom    C    T        1      2        2 
  11  chr11_25390813     HCab    C    T        0      0        2 
  11  chr11_25390813     HPrz    C    T        0      0        2 
  11  chr11_25390813     ZBoe    C    T        0      0        2 
  11  chr11_25390813     ZGre    C    T        0      0        2 
  11  chr11_25390813     ZHar    C    T        0      0        2 
  11  chr11_25390813   Sample    C    T        0      0        2 
  11  chr11_25394911     AAsi    C    G        0      0        2 
  11  chr11_25394911     AKia    C    G        0      0        2 
  11  chr11_25394911     AOna    C    G        0      0        2 
  11  chr11_25394911     ASom    C    G        0      0        2 
  11  chr11_25394911     HCab    C    G        1      2        2 
  11  chr11_25394911     HPrz    C    G        1      2        2 
  11  chr11_25394911     ZBoe    C    G        0      0        2 
  11  chr11_25394911     ZGre    C    G        0      0        2 
  11  chr11_25394911     ZHar    C    G        0      0        2 
  11  chr11_25394911   Sample    C    G        1      2        2 
  11  chr11_25396358     AAsi    A    G        0      0        2 
  11  chr11_25396358     AKia    A    G        0      0        2 
  11  chr11_25396358     AOna    A    G        0      0        2 
  11  chr11_25396358     ASom    A    G        0      0        2 
  11  chr11_25396358     HCab    A    G        0      0        2 
  11  chr11_25396358     HPrz    A    G        0      0        2 
  11  chr11_25396358     ZBoe    A    G        0      0        2 
  11  chr11_25396358     ZGre    A    G        0      0        2 
  11  chr11_25396358     ZHar    A    G        1      2        2 
  11  chr11_25396358   Sample    A    G        0      0        2 
  11  chr11_25400133     AAsi    T    C        1      2        2 
  11  chr11_25400133     AKia    T    C        1      2        2 
  11  chr11_25400133     AOna    T    C        1      2        2 
  11  chr11_25400133     ASom    T    C        1      2        2 
  11  chr11_25400133     HCab    T    C        0      0        2 
  11  chr11_25400133     HPrz    T    C        0      0        2 
  11  chr11_25400133     ZBoe    T    C        0      0        2 
  11  chr11_25400133     ZGre    T    C        0      0        2 
  11  chr11_25400133     ZHar    T    C        0      0        2 
  11  chr11_25400133   Sample    T    C        0      0        2 
  11  chr11_25400267     AAsi    C    T        0      0        2 
  11  chr11_25400267     AKia    C    T        0      0        2 
  11  chr11_25400267     AOna    C    T        0      0        2 
  11  chr11_25400267     ASom    C    T        0      0        2 
  11  chr11_25400267     HCab    C    T        1      2        2 
  11  chr11_25400267     HPrz    C    T        1      2        2 
  11  chr11_25400267     ZBoe    C    T        0      0        2 
  11  chr11_25400267     ZGre    C    T        0      0        2 
  11  chr11_25400267     ZHar    C    T        0      0        2 
  11  chr11_25400267   Sample    C    T        1      2        2 
  11  chr11_25401833     AAsi    A    G        0      0        2 
  11  chr11_25401833     AKia    A    G        0      0        2 
  11  chr11_25401833     AOna    A    G        0      0        2 
  11  chr11_25401833     ASom    A    G        0      0        2 
  11  chr11_25401833     HCab    A    G        1      2        2 
  11  chr11_25401833     HPrz    A    G        1      2        2 
  11  chr11_25401833     ZBoe    A    G        0      0        2 
  11  chr11_25401833     ZGre    A    G        0      0        2 
  11  chr11_25401833     ZHar    A    G        0      0        2 
  11  chr11_25401833   Sample    A    G        1      2        2 
  11  chr11_25402640     AAsi    C    G        0      0        2 
  11  chr11_25402640     AKia    C    G        0      0        2 
  11  chr11_25402640     AOna    C    G        0      0        2 
  11  chr11_25402640     ASom    C    G        0      0        2 
  11  chr11_25402640     HCab    C    G        0      0        2 
  11  chr11_25402640     HPrz    C    G        0      0        2 
  11  chr11_25402640     ZBoe    C    G        0      0        2 
  11  chr11_25402640     ZGre    C    G      0.5      1        2 
  11  chr11_25402640     ZHar    C    G        0      0        2 
  11  chr11_25402640   Sample    C    G        0      0        2 
  11  chr11_25410857     AAsi    T    A        0      0        2 
  11  chr11_25410857     AKia    T    A        0      0        2 
  11  chr11_25410857     AOna    T    A        0      0        2 
  11  chr11_25410857     ASom    T    A        0      0        2 
  11  chr11_25410857     HCab    T    A        1      2        2 
  11  chr11_25410857     HPrz    T    A        1      2        2 
  11  chr11_25410857     ZBoe    T    A        0      0        2 
  11  chr11_25410857     ZGre    T    A        0      0        2 
  11  chr11_25410857     ZHar    T    A        0      0        2 
  11  chr11_25410857   Sample    T    A        1      2        2 
  11  chr11_25413929     AAsi    T    A        0      0        2 
  11  chr11_25413929     AKia    T    A        0      0        2 
  11  chr11_25413929     AOna    T    A        0      0        2 
  11  chr11_25413929     ASom    T    A        0      0        2 
  11  chr11_25413929     HCab    T    A        0      0        2 
  11  chr11_25413929     HPrz    T    A        0      0        2 
  11  chr11_25413929     ZBoe    T    A        0      0        2 
  11  chr11_25413929     ZGre    T    A        1      2        2 
  11  chr11_25413929     ZHar    T    A        0      0        2 
  11  chr11_25413929   Sample    T    A        0      0        2 
  11  chr11_25415084     AAsi    A    T        1      2        2 
  11  chr11_25415084     AKia    A    T        0      0        2 
  11  chr11_25415084     AOna    A    T        0      0        2 
  11  chr11_25415084     ASom    A    T        1      2        2 
  11  chr11_25415084     HCab    A    T        0      0        2 
  11  chr11_25415084     HPrz    A    T        0      0        2 
  11  chr11_25415084     ZBoe    A    T        0      0        2 
  11  chr11_25415084     ZGre    A    T        0      0        2 
  11  chr11_25415084     ZHar    A    T        0      0        2 
  11  chr11_25415084   Sample    A    T        0      0        2 
  11  chr11_25417045     AAsi    A    G        0      0        2 
  11  chr11_25417045     AKia    A    G        0      0        2 
  11  chr11_25417045     AOna    A    G        0      0        2 
  11  chr11_25417045     ASom    A    G        0      0        2 
  11  chr11_25417045     HCab    A    G        0      0        2 
  11  chr11_25417045     HPrz    A    G        0      0        2 
  11  chr11_25417045     ZBoe    A    G      0.5      1        2 
  11  chr11_25417045     ZGre    A    G        0      0        2 
  11  chr11_25417045     ZHar    A    G        0      0        2 
  11  chr11_25417045   Sample    A    G        0      0        2 
  11  chr11_25420804     AAsi    T    C        0      0        2 
  11  chr11_25420804     AKia    T    C        0      0        2 
  11  chr11_25420804     AOna    T    C        0      0        2 
  11  chr11_25420804     ASom    T    C        0      0        2 
  11  chr11_25420804     HCab    T    C        0      0        2 
  11  chr11_25420804     HPrz    T    C        0      0        2 
  11  chr11_25420804     ZBoe    T    C        0      0        2 
  11  chr11_25420804     ZGre    T    C      0.5      1        2 
  11  chr11_25420804     ZHar    T    C        0      0        2 
  11  chr11_25420804   Sample    T    C        0      0        2 
  11  chr11_25425301     AAsi    C    G        0      0        2 
  11  chr11_25425301     AKia    C    G        0      0        2 
  11  chr11_25425301     AOna    C    G        0      0        2 
  11  chr11_25425301     ASom    C    G        0      0        2 
  11  chr11_25425301     HCab    C    G        1      2        2 
  11  chr11_25425301     HPrz    C    G        1      2        2 
  11  chr11_25425301     ZBoe    C    G        0      0        2 
  11  chr11_25425301     ZGre    C    G        0      0        2 
  11  chr11_25425301     ZHar    C    G        0      0        2 
  11  chr11_25425301   Sample    C    G        1      2        2 
  11  chr11_25435571     AAsi    A    C        0      0        2 
  11  chr11_25435571     AKia    A    C        1      2        2 
  11  chr11_25435571     AOna    A    C        1      2        2 
  11  chr11_25435571     ASom    A    C        0      0        2 
  11  chr11_25435571     HCab    A    C        0      0        2 
  11  chr11_25435571     HPrz    A    C        0      0        2 
  11  chr11_25435571     ZBoe    A    C        0      0        2 
  11  chr11_25435571     ZGre    A    C        0      0        2 
  11  chr11_25435571     ZHar    A    C        0      0        2 
  11  chr11_25435571   Sample    A    C        0      0        2 
  11  chr11_25443710     AAsi    T    A        0      0        2 
  11  chr11_25443710     AKia    T    A        0      0        2 
  11  chr11_25443710     AOna    T    A        0      0        2 
  11  chr11_25443710     ASom    T    A        0      0        2 
  11  chr11_25443710     HCab    T    A        1      2        2 
  11  chr11_25443710     HPrz    T    A        1      2        2 
  11  chr11_25443710     ZBoe    T    A        0      0        2 
  11  chr11_25443710     ZGre    T    A        0      0        2 
  11  chr11_25443710     ZHar    T    A        0      0        2 
  11  chr11_25443710   Sample    T    A        1      2        2 
  11  chr11_25445533     AAsi    T    C        0      0        2 
  11  chr11_25445533     AKia    T    C        0      0        2 
  11  chr11_25445533     AOna    T    C        0      0        2 
  11  chr11_25445533     ASom    T    C        0      0        2 
  11  chr11_25445533     HCab    T    C        0      0        2 
  11  chr11_25445533     HPrz    T    C        0      0        2 
  11  chr11_25445533     ZBoe    T    C        0      0        2 
  11  chr11_25445533     ZGre    T    C        1      2        2 
  11  chr11_25445533     ZHar    T    C        0      0        2 
  11  chr11_25445533   Sample    T    C        0      0        2 
  11  chr11_25446365     AAsi    A    G        0      0        2 
  11  chr11_25446365     AKia    A    G        0      0        2 
  11  chr11_25446365     AOna    A    G      0.5      1        2 
  11  chr11_25446365     ASom    A    G        0      0        2 
  11  chr11_25446365     HCab    A    G        0      0        2 
  11  chr11_25446365     HPrz    A    G        0      0        2 
  11  chr11_25446365     ZBoe    A    G        0      0        2 
  11  chr11_25446365     ZGre    A    G        0      0        2 
  11  chr11_25446365     ZHar    A    G        0      0        2 
  11  chr11_25446365   Sample    A    G        0      0        2 
  11  chr11_25452740     AAsi    C    T        0      0        2 
  11  chr11_25452740     AKia    C    T        0      0        2 
  11  chr11_25452740     AOna    C    T        0      0        2 
  11  chr11_25452740     ASom    C    T        0      0        2 
  11  chr11_25452740     HCab    C    T        1      2        2 
  11  chr11_25452740     HPrz    C    T        1      2        2 
  11  chr11_25452740     ZBoe    C    T        0      0        2 
  11  chr11_25452740     ZGre    C    T        0      0        2 
  11  chr11_25452740     ZHar    C    T        0      0        2 
  11  chr11_25452740   Sample    C    T        1      2        2 
  11  chr11_25453027     AAsi    T    A        0      0        2 
  11  chr11_25453027     AKia    T    A        0      0        2 
  11  chr11_25453027     AOna    T    A      0.5      1        2 
  11  chr11_25453027     ASom    T    A        0      0        2 
  11  chr11_25453027     HCab    T    A        0      0        2 
  11  chr11_25453027     HPrz    T    A        0      0        2 
  11  chr11_25453027     ZBoe    T    A        0      0        2 
  11  chr11_25453027     ZGre    T    A        0      0        2 
  11  chr11_25453027     ZHar    T    A        0      0        2 
  11  chr11_25453027   Sample    T    A        0      0        2 
  11  chr11_25453088     AAsi    G    T        1      2        2 
  11  chr11_25453088     AKia    G    T        0      0        2 
  11  chr11_25453088     AOna    G    T        0      0        2 
  11  chr11_25453088     ASom    G    T        1      2        2 
  11  chr11_25453088     HCab    G    T        0      0        2 
  11  chr11_25453088     HPrz    G    T        0      0        2 
  11  chr11_25453088     ZBoe    G    T        0      0        2 
  11  chr11_25453088     ZGre    G    T        0      0        2 
  11  chr11_25453088     ZHar    G    T        0      0        2 
  11  chr11_25453088   Sample    G    T        0      0        2 
  11  chr11_25488018     AAsi    G    C        0      0        2 
  11  chr11_25488018     AKia    G    C        0      0        2 
  11  chr11_25488018     AOna    G    C        0      0        2 
  11  chr11_25488018     ASom    G    C        0      0        2 
  11  chr11_25488018     HCab    G    C        1      2        2 
  11  chr11_25488018     HPrz    G    C        1      2        2 
  11  chr11_25488018     ZBoe    G    C        0      0        2 
  11  chr11_25488018     ZGre    G    C        0      0        2 
  11  chr11_25488018     ZHar    G    C        0      0        2 
  11  chr11_25488018   Sample    G    C        1      2        2 
  11  chr11_25492127     AAsi    C    G        0      0        2 
  11  chr11_25492127     AKia    C    G        0      0        2 
  11  chr11_25492127     AOna    C    G      0.5      1        2 
  11  chr11_25492127     ASom    C    G        0      0        2 
  11  chr11_25492127     HCab    C    G        0      0        2 
  11  chr11_25492127     HPrz    C    G        0      0        2 
  11  chr11_25492127     ZBoe    C    G        0      0        2 
  11  chr11_25492127     ZGre    C    G        0      0        2 
  11  chr11_25492127     ZHar    C    G        0      0        2 
  11  chr11_25492127   Sample    C    G        0      0        2 
  11  chr11_25495952     AAsi    T    C        1      2        2 
  11  chr11_25495952     AKia    T    C        0      0        2 
  11  chr11_25495952     AOna    T    C        0      0        2 
  11  chr11_25495952     ASom    T    C        0      0        2 
  11  chr11_25495952     HCab    T    C        0      0        2 
  11  chr11_25495952     HPrz    T    C        0      0        2 
  11  chr11_25495952     ZBoe    T    C        0      0        2 
  11  chr11_25495952     ZGre    T    C        0      0        2 
  11  chr11_25495952     ZHar    T    C        0      0        2 
  11  chr11_25495952   Sample    T    C        0      0        2 
  11  chr11_25506762     AAsi    C    T        0      0        2 
  11  chr11_25506762     AKia    C    T        0      0        2 
  11  chr11_25506762     AOna    C    T      0.5      1        2 
  11  chr11_25506762     ASom    C    T        0      0        2 
  11  chr11_25506762     HCab    C    T        0      0        2 
  11  chr11_25506762     HPrz    C    T        0      0        2 
  11  chr11_25506762     ZBoe    C    T        1      2        2 
  11  chr11_25506762     ZGre    C    T        1      2        2 
  11  chr11_25506762     ZHar    C    T        1      2        2 
  11  chr11_25506762   Sample    C    T        0      0        2 
  11  chr11_25507900     AAsi    C    G        0      0        2 
  11  chr11_25507900     AKia    C    G        0      0        2 
  11  chr11_25507900     AOna    C    G        0      0        2 
  11  chr11_25507900     ASom    C    G        0      0        2 
  11  chr11_25507900     HCab    C    G        1      2        2 
  11  chr11_25507900     HPrz    C    G        1      2        2 
  11  chr11_25507900     ZBoe    C    G        0      0        2 
  11  chr11_25507900     ZGre    C    G        0      0        2 
  11  chr11_25507900     ZHar    C    G        0      0        2 
  11  chr11_25507900   Sample    C    G        1      2        2 
  11  chr11_25509263     AAsi    A    G        0      0        2 
  11  chr11_25509263     AKia    A    G        0      0        2 
  11  chr11_25509263     AOna    A    G        0      0        2 
  11  chr11_25509263     ASom    A    G        0      0        2 
  11  chr11_25509263     HCab    A    G        1      2        2 
  11  chr11_25509263     HPrz    A    G        1      2        2 
  11  chr11_25509263     ZBoe    A    G        0      0        2 
  11  chr11_25509263     ZGre    A    G        0      0        2 
  11  chr11_25509263     ZHar    A    G        0      0        2 
  11  chr11_25509263   Sample    A    G        1      2        2 
  11  chr11_25514359     AAsi    T    G        0      0        2 
  11  chr11_25514359     AKia    T    G        0      0        2 
  11  chr11_25514359     AOna    T    G        0      0        2 
  11  chr11_25514359     ASom    T    G        0      0        2 
  11  chr11_25514359     HCab    T    G        0      0        2 
  11  chr11_25514359     HPrz    T    G        0      0        2 
  11  chr11_25514359     ZBoe    T    G        1      2        2 
  11  chr11_25514359     ZGre    T    G        0      0        2 
  11  chr11_25514359     ZHar    T    G        0      0        2 
  11  chr11_25514359   Sample    T    G        0      0        2 
  11  chr11_25531809     AAsi    T    G        0      0        2 
  11  chr11_25531809     AKia    T    G        1      2        2 
  11  chr11_25531809     AOna    T    G      0.5      1        2 
  11  chr11_25531809     ASom    T    G        0      0        2 
  11  chr11_25531809     HCab    T    G        0      0        2 
  11  chr11_25531809     HPrz    T    G        0      0        2 
  11  chr11_25531809     ZBoe    T    G        0      0        2 
  11  chr11_25531809     ZGre    T    G        0      0        2 
  11  chr11_25531809     ZHar    T    G        0      0        2 
  11  chr11_25531809   Sample    T    G        0      0        2 
  11  chr11_25536438     AAsi    G    A        0      0        2 
  11  chr11_25536438     AKia    G    A        0      0        2 
  11  chr11_25536438     AOna    G    A        0      0        2 
  11  chr11_25536438     ASom    G    A        0      0        2 
  11  chr11_25536438     HCab    G    A        1      2        2 
  11  chr11_25536438     HPrz    G    A        1      2        2 
  11  chr11_25536438     ZBoe    G    A        0      0        2 
  11  chr11_25536438     ZGre    G    A        0      0        2 
  11  chr11_25536438     ZHar    G    A        0      0        2 
  11  chr11_25536438   Sample    G    A        1      2        2 
  11  chr11_25536653     AAsi    A    G        0      0        2 
  11  chr11_25536653     AKia    A    G        0      0        2 
  11  chr11_25536653     AOna    A    G        0      0        2 
  11  chr11_25536653     ASom    A    G        0      0        2 
  11  chr11_25536653     HCab    A    G        0      0        2 
  11  chr11_25536653     HPrz    A    G        0      0        2 
  11  chr11_25536653     ZBoe    A    G        0      0        2 
  11  chr11_25536653     ZGre    A    G        0      0        2 
  11  chr11_25536653     ZHar    A    G      0.5      1        2 
  11  chr11_25536653   Sample    A    G        0      0        2 
  11  chr11_25537075     AAsi    T    C        0      0        2 
  11  chr11_25537075     AKia    T    C        0      0        2 
  11  chr11_25537075     AOna    T    C        0      0        2 
  11  chr11_25537075     ASom    T    C        0      0        2 
  11  chr11_25537075     HCab    T    C        0      0        2 
  11  chr11_25537075     HPrz    T    C        0      0        2 
  11  chr11_25537075     ZBoe    T    C      0.5      1        2 
  11  chr11_25537075     ZGre    T    C        0      0        2 
  11  chr11_25537075     ZHar    T    C        0      0        2 
  11  chr11_25537075   Sample    T    C        0      0        2 
  11  chr11_25539253     AAsi    A    G        0      0        2 
  11  chr11_25539253     AKia    A    G        0      0        2 
  11  chr11_25539253     AOna    A    G        0      0        2 
  11  chr11_25539253     ASom    A    G        0      0        2 
  11  chr11_25539253     HCab    A    G        0      0        2 
  11  chr11_25539253     HPrz    A    G        0      0        2 
  11  chr11_25539253     ZBoe    A    G        0      0        2 
  11  chr11_25539253     ZGre    A    G        0      0        2 
  11  chr11_25539253     ZHar    A    G      0.5      1        2 
  11  chr11_25539253   Sample    A    G        0      0        2 
  11  chr11_25540638     AAsi    A    T        0      0        2 
  11  chr11_25540638     AKia    A    T        0      0        2 
  11  chr11_25540638     AOna    A    T        0      0        2 
  11  chr11_25540638     ASom    A    T        0      0        2 
  11  chr11_25540638     HCab    A    T        0      0        2 
  11  chr11_25540638     HPrz    A    T        0      0        2 
  11  chr11_25540638     ZBoe    A    T        0      0        2 
  11  chr11_25540638     ZGre    A    T        1      2        2 
  11  chr11_25540638     ZHar    A    T        0      0        2 
  11  chr11_25540638   Sample    A    T        0      0        2 
  11  chr11_25545303     AAsi    A    G        0      0        2 
  11  chr11_25545303     AKia    A    G        0      0        2 
  11  chr11_25545303     AOna    A    G        0      0        2 
  11  chr11_25545303     ASom    A    G        0      0        2 
  11  chr11_25545303     HCab    A    G        0      0        2 
  11  chr11_25545303     HPrz    A    G        1      2        2 
  11  chr11_25545303     ZBoe    A    G        0      0        2 
  11  chr11_25545303     ZGre    A    G        0      0        2 
  11  chr11_25545303     ZHar    A    G        0      0        2 
  11  chr11_25545303   Sample    A    G        0      0        2 
  11  chr11_25548287     AAsi    T    C        0      0        2 
  11  chr11_25548287     AKia    T    C        0      0        2 
  11  chr11_25548287     AOna    T    C        0      0        2 
  11  chr11_25548287     ASom    T    C        0      0        2 
  11  chr11_25548287     HCab    T    C        1      2        2 
  11  chr11_25548287     HPrz    T    C        1      2        2 
  11  chr11_25548287     ZBoe    T    C        0      0        2 
  11  chr11_25548287     ZGre    T    C        0      0        2 
  11  chr11_25548287     ZHar    T    C        0      0        2 
  11  chr11_25548287   Sample    T    C        1      2        2 
  11  chr11_25552507     AAsi    T    C        0      0        2 
  11  chr11_25552507     AKia    T    C        1      2        2 
  11  chr11_25552507     AOna    T    C      0.5      1        2 
  11  chr11_25552507     ASom    T    C        0      0        2 
  11  chr11_25552507     HCab    T    C        0      0        2 
  11  chr11_25552507     HPrz    T    C        0      0        2 
  11  chr11_25552507     ZBoe    T    C        0      0        2 
  11  chr11_25552507     ZGre    T    C        0      0        2 
  11  chr11_25552507     ZHar    T    C        0      0        2 
  11  chr11_25552507   Sample    T    C        0      0        2 
  11  chr11_25558696     AAsi    A    G        0      0        2 
  11  chr11_25558696     AKia    A    G        0      0        2 
  11  chr11_25558696     AOna    A    G      0.5      1        2 
  11  chr11_25558696     ASom    A    G        0      0        2 
  11  chr11_25558696     HCab    A    G        0      0        2 
  11  chr11_25558696     HPrz    A    G        0      0        2 
  11  chr11_25558696     ZBoe    A    G        0      0        2 
  11  chr11_25558696     ZGre    A    G        0      0        2 
  11  chr11_25558696     ZHar    A    G        1      2        2 
  11  chr11_25558696   Sample    A    G        0      0        2 
  11  chr11_25574391     AAsi    A    G        0      0        2 
  11  chr11_25574391     AKia    A    G        0      0        2 
  11  chr11_25574391     AOna    A    G        0      0        2 
  11  chr11_25574391     ASom    A    G        0      0        2 
  11  chr11_25574391     HCab    A    G        0      0        2 
  11  chr11_25574391     HPrz    A    G        0      0        2 
  11  chr11_25574391     ZBoe    A    G        1      2        2 
  11  chr11_25574391     ZGre    A    G        1      2        2 
  11  chr11_25574391     ZHar    A    G        0      0        2 
  11  chr11_25574391   Sample    A    G        0      0        2 
  11  chr11_25578475     AAsi    T    C        1      2        2 
  11  chr11_25578475     AKia    T    C        0      0        2 
  11  chr11_25578475     AOna    T    C        0      0        2 
  11  chr11_25578475     ASom    T    C        1      2        2 
  11  chr11_25578475     HCab    T    C        0      0        2 
  11  chr11_25578475     HPrz    T    C        0      0        2 
  11  chr11_25578475     ZBoe    T    C        0      0        2 
  11  chr11_25578475     ZGre    T    C        0      0        2 
  11  chr11_25578475     ZHar    T    C        0      0        2 
  11  chr11_25578475   Sample    T    C        0      0        2 
  11  chr11_25583840     AAsi    A    G        1      2        2 
  11  chr11_25583840     AKia    A    G        0      0        2 
  11  chr11_25583840     AOna    A    G        0      0        2 
  11  chr11_25583840     ASom    A    G        0      0        2 
  11  chr11_25583840     HCab    A    G        0      0        2 
  11  chr11_25583840     HPrz    A    G        0      0        2 
  11  chr11_25583840     ZBoe    A    G        0      0        2 
  11  chr11_25583840     ZGre    A    G        0      0        2 
  11  chr11_25583840     ZHar    A    G        0      0        2 
  11  chr11_25583840   Sample    A    G        0      0        2 
  11  chr11_25586149     AAsi    T    A        0      0        2 
  11  chr11_25586149     AKia    T    A        0      0        2 
  11  chr11_25586149     AOna    T    A        0      0        2 
  11  chr11_25586149     ASom    T    A        0      0        2 
  11  chr11_25586149     HCab    T    A        0      0        2 
  11  chr11_25586149     HPrz    T    A        0      0        2 
  11  chr11_25586149     ZBoe    T    A      0.5      1        2 
  11  chr11_25586149     ZGre    T    A        0      0        2 
  11  chr11_25586149     ZHar    T    A        0      0        2 
  11  chr11_25586149   Sample    T    A        0      0        2 
  11  chr11_25588748     AAsi    C    A        0      0        2 
  11  chr11_25588748     AKia    C    A        0      0        2 
  11  chr11_25588748     AOna    C    A        0      0        2 
  11  chr11_25588748     ASom    C    A        0      0        2 
  11  chr11_25588748     HCab    C    A        1      2        2 
  11  chr11_25588748     HPrz    C    A        1      2        2 
  11  chr11_25588748     ZBoe    C    A        0      0        2 
  11  chr11_25588748     ZGre    C    A        0      0        2 
  11  chr11_25588748     ZHar    C    A        0      0        2 
  11  chr11_25588748   Sample    C    A        1      2        2 
  11  chr11_25591595     AAsi    C    A        0      0        2 
  11  chr11_25591595     AKia    C    A        0      0        2 
  11  chr11_25591595     AOna    C    A        1      2        2 
  11  chr11_25591595     ASom    C    A        0      0        2 
  11  chr11_25591595     HCab    C    A        0      0        2 
  11  chr11_25591595     HPrz    C    A        0      0        2 
  11  chr11_25591595     ZBoe    C    A        0      0        2 
  11  chr11_25591595     ZGre    C    A        0      0        2 
  11  chr11_25591595     ZHar    C    A        0      0        2 
  11  chr11_25591595   Sample    C    A        0      0        2 
  11  chr11_25594314     AAsi    C    G        0      0        2 
  11  chr11_25594314     AKia    C    G        0      0        2 
  11  chr11_25594314     AOna    C    G        1      2        2 
  11  chr11_25594314     ASom    C    G        0      0        2 
  11  chr11_25594314     HCab    C    G        0      0        2 
  11  chr11_25594314     HPrz    C    G        0      0        2 
  11  chr11_25594314     ZBoe    C    G        0      0        2 
  11  chr11_25594314     ZGre    C    G        0      0        2 
  11  chr11_25594314     ZHar    C    G        0      0        2 
  11  chr11_25594314   Sample    C    G        0      0        2 
  11  chr11_25607343     AAsi    G    A        0      0        2 
  11  chr11_25607343     AKia    G    A        0      0        2 
  11  chr11_25607343     AOna    G    A        0      0        2 
  11  chr11_25607343     ASom    G    A        0      0        2 
  11  chr11_25607343     HCab    G    A        1      2        2 
  11  chr11_25607343     HPrz    G    A        1      2        2 
  11  chr11_25607343     ZBoe    G    A        0      0        2 
  11  chr11_25607343     ZGre    G    A        0      0        2 
  11  chr11_25607343     ZHar    G    A        0      0        2 
  11  chr11_25607343   Sample    G    A        1      2        2 
  11  chr11_25610169     AAsi    G    A        0      0        2 
  11  chr11_25610169     AKia    G    A        0      0        2 
  11  chr11_25610169     AOna    G    A        0      0        2 
  11  chr11_25610169     ASom    G    A        0      0        2 
  11  chr11_25610169     HCab    G    A        1      2        2 
  11  chr11_25610169     HPrz    G    A        1      2        2 
  11  chr11_25610169     ZBoe    G    A        0      0        2 
  11  chr11_25610169     ZGre    G    A        0      0        2 
  11  chr11_25610169     ZHar    G    A        0      0        2 
  11  chr11_25610169   Sample    G    A        1      2        2 
  11  chr11_25617024     AAsi    C    T        0      0        2 
  11  chr11_25617024     AKia    C    T        0      0        2 
  11  chr11_25617024     AOna    C    T        0      0        2 
  11  chr11_25617024     ASom    C    T        0      0        2 
  11  chr11_25617024     HCab    C    T        1      2        2 
  11  chr11_25617024     HPrz    C    T        1      2        2 
  11  chr11_25617024     ZBoe    C    T        0      0        2 
  11  chr11_25617024     ZGre    C    T        0      0        2 
  11  chr11_25617024     ZHar    C    T        0      0        2 
  11  chr11_25617024   Sample    C    T        1      2        2 
  11  chr11_25622137     AAsi    G    A        0      0        2 
  11  chr11_25622137     AKia    G    A        0      0        2 
  11  chr11_25622137     AOna    G    A        0      0        2 
  11  chr11_25622137     ASom    G    A        0      0        2 
  11  chr11_25622137     HCab    G    A        0      0        2 
  11  chr11_25622137     HPrz    G    A        0      0        2 
  11  chr11_25622137     ZBoe    G    A      0.5      1        2 
  11  chr11_25622137     ZGre    G    A        0      0        2 
  11  chr11_25622137     ZHar    G    A        0      0        2 
  11  chr11_25622137   Sample    G    A        0      0        2 
  11  chr11_25633958     AAsi    G    T        0      0        2 
  11  chr11_25633958     AKia    G    T        0      0        2 
  11  chr11_25633958     AOna    G    T        0      0        2 
  11  chr11_25633958     ASom    G    T        0      0        2 
  11  chr11_25633958     HCab    G    T        1      2        2 
  11  chr11_25633958     HPrz    G    T        1      2        2 
  11  chr11_25633958     ZBoe    G    T        0      0        2 
  11  chr11_25633958     ZGre    G    T        0      0        2 
  11  chr11_25633958     ZHar    G    T        0      0        2 
  11  chr11_25633958   Sample    G    T        1      2        2 
  11  chr11_25635625     AAsi    A    G        0      0        2 
  11  chr11_25635625     AKia    A    G        0      0        2 
  11  chr11_25635625     AOna    A    G        0      0        2 
  11  chr11_25635625     ASom    A    G        0      0        2 
  11  chr11_25635625     HCab    A    G        0      0        2 
  11  chr11_25635625     HPrz    A    G        0      0        2 
  11  chr11_25635625     ZBoe    A    G        0      0        2 
  11  chr11_25635625     ZGre    A    G        0      0        2 
  11  chr11_25635625     ZHar    A    G        1      2        2 
  11  chr11_25635625   Sample    A    G        0      0        2 
  11  chr11_25636412     AAsi    A    G        0      0        2 
  11  chr11_25636412     AKia    A    G        0      0        2 
  11  chr11_25636412     AOna    A    G        0      0        2 
  11  chr11_25636412     ASom    A    G        0      0        2 
  11  chr11_25636412     HCab    A    G        0      0        2 
  11  chr11_25636412     HPrz    A    G        0      0        2 
  11  chr11_25636412     ZBoe    A    G      0.5      1        2 
  11  chr11_25636412     ZGre    A    G        0      0        2 
  11  chr11_25636412     ZHar    A    G        0      0        2 
  11  chr11_25636412   Sample    A    G        0      0        2 
  11  chr11_25650559     AAsi    A    G        0      0        2 
  11  chr11_25650559     AKia    A    G        0      0        2 
  11  chr11_25650559     AOna    A    G        0      0        2 
  11  chr11_25650559     ASom    A    G        0      0        2 
  11  chr11_25650559     HCab    A    G        0      0        2 
  11  chr11_25650559     HPrz    A    G        0      0        2 
  11  chr11_25650559     ZBoe    A    G        0      0        2 
  11  chr11_25650559     ZGre    A    G        0      0        2 
  11  chr11_25650559     ZHar    A    G      0.5      1        2 
  11  chr11_25650559   Sample    A    G        0      0        2 
  11  chr11_25659863     AAsi    T    C        0      0        2 
  11  chr11_25659863     AKia    T    C        1      2        2 
  11  chr11_25659863     AOna    T    C        0      0        2 
  11  chr11_25659863     ASom    T    C        0      0        2 
  11  chr11_25659863     HCab    T    C        0      0        2 
  11  chr11_25659863     HPrz    T    C        0      0        2 
  11  chr11_25659863     ZBoe    T    C        0      0        2 
  11  chr11_25659863     ZGre    T    C        0      0        2 
  11  chr11_25659863     ZHar    T    C        0      0        2 
  11  chr11_25659863   Sample    T    C        0      0        2 
  11  chr11_25662199     AAsi    A    G        0      0        2 
  11  chr11_25662199     AKia    A    G        0      0        2 
  11  chr11_25662199     AOna    A    G        1      2        2 
  11  chr11_25662199     ASom    A    G        0      0        2 
  11  chr11_25662199     HCab    A    G        0      0        2 
  11  chr11_25662199     HPrz    A    G        0      0        2 
  11  chr11_25662199     ZBoe    A    G        0      0        2 
  11  chr11_25662199     ZGre    A    G        0      0        2 
  11  chr11_25662199     ZHar    A    G      0.5      1        2 
  11  chr11_25662199   Sample    A    G        0      0        2 
  11  chr11_25665447     AAsi    G    A        1      2        2 
  11  chr11_25665447     AKia    G    A        0      0        2 
  11  chr11_25665447     AOna    G    A        0      0        2 
  11  chr11_25665447     ASom    G    A        1      2        2 
  11  chr11_25665447     HCab    G    A        1      2        2 
  11  chr11_25665447     HPrz    G    A        1      2        2 
  11  chr11_25665447     ZBoe    G    A        0      0        2 
  11  chr11_25665447     ZGre    G    A        0      0        2 
  11  chr11_25665447     ZHar    G    A        0      0        2 
  11  chr11_25665447   Sample    G    A        1      2        2 
  11  chr11_25665453     AAsi    C    A        0      0        2 
  11  chr11_25665453     AKia    C    A        0      0        2 
  11  chr11_25665453     AOna    C    A        0      0        2 
  11  chr11_25665453     ASom    C    A        0      0        2 
  11  chr11_25665453     HCab    C    A        1      2        2 
  11  chr11_25665453     HPrz    C    A        1      2        2 
  11  chr11_25665453     ZBoe    C    A        0      0        2 
  11  chr11_25665453     ZGre    C    A        0      0        2 
  11  chr11_25665453     ZHar    C    A        0      0        2 
  11  chr11_25665453   Sample    C    A        1      2        2 
  11  chr11_25665955     AAsi    T    C        0      0        2 
  11  chr11_25665955     AKia    T    C        1      2        2 
  11  chr11_25665955     AOna    T    C        1      2        2 
  11  chr11_25665955     ASom    T    C        0      0        2 
  11  chr11_25665955     HCab    T    C        0      0        2 
  11  chr11_25665955     HPrz    T    C        0      0        2 
  11  chr11_25665955     ZBoe    T    C        0      0        2 
  11  chr11_25665955     ZGre    T    C        0      0        2 
  11  chr11_25665955     ZHar    T    C      0.5      1        2 
  11  chr11_25665955   Sample    T    C        0      0        2 
  11  chr11_25666095     AAsi    A    G        0      0        2 
  11  chr11_25666095     AKia    A    G        0      0        2 
  11  chr11_25666095     AOna    A    G        0      0        2 
  11  chr11_25666095     ASom    A    G        0      0        2 
  11  chr11_25666095     HCab    A    G        0      0        2 
  11  chr11_25666095     HPrz    A    G        0      0        2 
  11  chr11_25666095     ZBoe    A    G      0.5      1        2 
  11  chr11_25666095     ZGre    A    G        0      0        2 
  11  chr11_25666095     ZHar    A    G        0      0        2 
  11  chr11_25666095   Sample    A    G        0      0        2 
  11  chr11_25669538     AAsi    T    C        0      0        2 
  11  chr11_25669538     AKia    T    C        0      0        2 
  11  chr11_25669538     AOna    T    C        0      0        2 
  11  chr11_25669538     ASom    T    C        0      0        2 
  11  chr11_25669538     HCab    T    C        0      0        2 
  11  chr11_25669538     HPrz    T    C        0      0        2 
  11  chr11_25669538     ZBoe    T    C      0.5      1        2 
  11  chr11_25669538     ZGre    T    C        0      0        2 
  11  chr11_25669538     ZHar    T    C        0      0        2 
  11  chr11_25669538   Sample    T    C        0      0        2 
  11  chr11_25672970     AAsi    A    G        0      0        2 
  11  chr11_25672970     AKia    A    G        0      0        2 
  11  chr11_25672970     AOna    A    G        0      0        2 
  11  chr11_25672970     ASom    A    G        0      0        2 
  11  chr11_25672970     HCab    A    G        0      0        2 
  11  chr11_25672970     HPrz    A    G        0      0        2 
  11  chr11_25672970     ZBoe    A    G        0      0        2 
  11  chr11_25672970     ZGre    A    G      0.5      1        2 
  11  chr11_25672970     ZHar    A    G        0      0        2 
  11  chr11_25672970   Sample    A    G        0      0        2 
  11  chr11_25673393     AAsi    C    G        0      0        2 
  11  chr11_25673393     AKia    C    G        0      0        2 
  11  chr11_25673393     AOna    C    G        0      0        2 
  11  chr11_25673393     ASom    C    G        0      0        2 
  11  chr11_25673393     HCab    C    G        0      0        2 
  11  chr11_25673393     HPrz    C    G        0      0        2 
  11  chr11_25673393     ZBoe    C    G        1      2        2 
  11  chr11_25673393     ZGre    C    G        0      0        2 
  11  chr11_25673393     ZHar    C    G        0      0        2 
  11  chr11_25673393   Sample    C    G        0      0        2 
  11  chr11_25673422     AAsi    C    T        0      0        2 
  11  chr11_25673422     AKia    C    T        0      0        2 
  11  chr11_25673422     AOna    C    T        0      0        2 
  11  chr11_25673422     ASom    C    T        0      0        2 
  11  chr11_25673422     HCab    C    T        1      2        2 
  11  chr11_25673422     HPrz    C    T        1      2        2 
  11  chr11_25673422     ZBoe    C    T        0      0        2 
  11  chr11_25673422     ZGre    C    T        0      0        2 
  11  chr11_25673422     ZHar    C    T        0      0        2 
  11  chr11_25673422   Sample    C    T        1      2        2 
  11  chr11_25682305     AAsi    G    C        0      0        2 
  11  chr11_25682305     AKia    G    C        0      0        2 
  11  chr11_25682305     AOna    G    C        0      0        2 
  11  chr11_25682305     ASom    G    C        0      0        2 
  11  chr11_25682305     HCab    G    C        1      2        2 
  11  chr11_25682305     HPrz    G    C        1      2        2 
  11  chr11_25682305     ZBoe    G    C        0      0        2 
  11  chr11_25682305     ZGre    G    C        0      0        2 
  11  chr11_25682305     ZHar    G    C        0      0        2 
  11  chr11_25682305   Sample    G    C        1      2        2 
  11  chr11_25687633     AAsi    A    G        0      0        2 
  11  chr11_25687633     AKia    A    G        0      0        2 
  11  chr11_25687633     AOna    A    G        0      0        2 
  11  chr11_25687633     ASom    A    G        0      0        2 
  11  chr11_25687633     HCab    A    G        1      2        2 
  11  chr11_25687633     HPrz    A    G        1      2        2 
  11  chr11_25687633     ZBoe    A    G        0      0        2 
  11  chr11_25687633     ZGre    A    G        0      0        2 
  11  chr11_25687633     ZHar    A    G        0      0        2 
  11  chr11_25687633   Sample    A    G        1      2        2 
  11  chr11_25687766     AAsi    A    G        0      0        2 
  11  chr11_25687766     AKia    A    G        0      0        2 
  11  chr11_25687766     AOna    A    G        0      0        2 
  11  chr11_25687766     ASom    A    G        0      0        2 
  11  chr11_25687766     HCab    A    G        0      0        2 
  11  chr11_25687766     HPrz    A    G        0      0        2 
  11  chr11_25687766     ZBoe    A    G        0      0        2 
  11  chr11_25687766     ZGre    A    G        0      0        2 
  11  chr11_25687766     ZHar    A    G        1      2        2 
  11  chr11_25687766   Sample    A    G        0      0        2 
  11  chr11_25689199     AAsi    A    G        0      0        2 
  11  chr11_25689199     AKia    A    G        0      0        2 
  11  chr11_25689199     AOna    A    G        0      0        2 
  11  chr11_25689199     ASom    A    G        0      0        2 
  11  chr11_25689199     HCab    A    G        0      0        2 
  11  chr11_25689199     HPrz    A    G        0      0        2 
  11  chr11_25689199     ZBoe    A    G        0      0        2 
  11  chr11_25689199     ZGre    A    G        0      0        2 
  11  chr11_25689199     ZHar    A    G        1      2        2 
  11  chr11_25689199   Sample    A    G        0      0        2 
  11  chr11_25691393     AAsi    C    T        0      0        2 
  11  chr11_25691393     AKia    C    T        0      0        2 
  11  chr11_25691393     AOna    C    T        0      0        2 
  11  chr11_25691393     ASom    C    T        0      0        2 
  11  chr11_25691393     HCab    C    T        1      2        2 
  11  chr11_25691393     HPrz    C    T        1      2        2 
  11  chr11_25691393     ZBoe    C    T        0      0        2 
  11  chr11_25691393     ZGre    C    T        0      0        2 
  11  chr11_25691393     ZHar    C    T        0      0        2 
  11  chr11_25691393   Sample    C    T        1      2        2 
  11  chr11_25696335     AAsi    T    C        0      0        2 
  11  chr11_25696335     AKia    T    C        0      0        2 
  11  chr11_25696335     AOna    T    C        0      0        2 
  11  chr11_25696335     ASom    T    C        0      0        2 
  11  chr11_25696335     HCab    T    C        1      2        2 
  11  chr11_25696335     HPrz    T    C        1      2        2 
  11  chr11_25696335     ZBoe    T    C        0      0        2 
  11  chr11_25696335     ZGre    T    C        0      0        2 
  11  chr11_25696335     ZHar    T    C        0      0        2 
  11  chr11_25696335   Sample    T    C        1      2        2 
  11  chr11_25699137     AAsi    A    C        0      0        2 
  11  chr11_25699137     AKia    A    C        0      0        2 
  11  chr11_25699137     AOna    A    C        0      0        2 
  11  chr11_25699137     ASom    A    C        0      0        2 
  11  chr11_25699137     HCab    A    C        0      0        2 
  11  chr11_25699137     HPrz    A    C        0      0        2 
  11  chr11_25699137     ZBoe    A    C      0.5      1        2 
  11  chr11_25699137     ZGre    A    C        0      0        2 
  11  chr11_25699137     ZHar    A    C        0      0        2 
  11  chr11_25699137   Sample    A    C        0      0        2 
  11  chr11_25703756     AAsi    A    T        0      0        2 
  11  chr11_25703756     AKia    A    T        0      0        2 
  11  chr11_25703756     AOna    A    T        0      0        2 
  11  chr11_25703756     ASom    A    T        0      0        2 
  11  chr11_25703756     HCab    A    T        1      2        2 
  11  chr11_25703756     HPrz    A    T        1      2        2 
  11  chr11_25703756     ZBoe    A    T        0      0        2 
  11  chr11_25703756     ZGre    A    T        0      0        2 
  11  chr11_25703756     ZHar    A    T        0      0        2 
  11  chr11_25703756   Sample    A    T        1      2        2 
  11  chr11_25704629     AAsi    A    G        0      0        2 
  11  chr11_25704629     AKia    A    G        0      0        2 
  11  chr11_25704629     AOna    A    G        0      0        2 
  11  chr11_25704629     ASom    A    G        0      0        2 
  11  chr11_25704629     HCab    A    G        0      0        2 
  11  chr11_25704629     HPrz    A    G        0      0        2 
  11  chr11_25704629     ZBoe    A    G      0.5      1        2 
  11  chr11_25704629     ZGre    A    G        0      0        2 
  11  chr11_25704629     ZHar    A    G        0      0        2 
  11  chr11_25704629   Sample    A    G        0      0        2 
  11  chr11_25717566     AAsi    A    G        0      0        2 
  11  chr11_25717566     AKia    A    G        1      2        2 
  11  chr11_25717566     AOna    A    G        0      0        2 
  11  chr11_25717566     ASom    A    G        0      0        2 
  11  chr11_25717566     HCab    A    G        0      0        2 
  11  chr11_25717566     HPrz    A    G        0      0        2 
  11  chr11_25717566     ZBoe    A    G        0      0        2 
  11  chr11_25717566     ZGre    A    G        0      0        2 
  11  chr11_25717566     ZHar    A    G        0      0        2 
  11  chr11_25717566   Sample    A    G        0      0        2 
  11  chr11_25721302     AAsi    A    G        0      0        2 
  11  chr11_25721302     AKia    A    G        0      0        2 
  11  chr11_25721302     AOna    A    G      0.5      1        2 
  11  chr11_25721302     ASom    A    G        0      0        2 
  11  chr11_25721302     HCab    A    G        0      0        2 
  11  chr11_25721302     HPrz    A    G        0      0        2 
  11  chr11_25721302     ZBoe    A    G        0      0        2 
  11  chr11_25721302     ZGre    A    G        0      0        2 
  11  chr11_25721302     ZHar    A    G        0      0        2 
  11  chr11_25721302   Sample    A    G        0      0        2 
  11  chr11_25735434     AAsi    C    A      0.5      1        2 
  11  chr11_25735434     AKia    C    A        0      0        2 
  11  chr11_25735434     AOna    C    A        0      0        2 
  11  chr11_25735434     ASom    C    A        1      2        2 
  11  chr11_25735434     HCab    C    A        0      0        2 
  11  chr11_25735434     HPrz    C    A        0      0        2 
  11  chr11_25735434     ZBoe    C    A        0      0        2 
  11  chr11_25735434     ZGre    C    A        0      0        2 
  11  chr11_25735434     ZHar    C    A        0      0        2 
  11  chr11_25735434   Sample    C    A        0      0        2 
  11  chr11_25739059     AAsi    A    T        0      0        2 
  11  chr11_25739059     AKia    A    T        0      0        2 
  11  chr11_25739059     AOna    A    T        0      0        2 
  11  chr11_25739059     ASom    A    T        0      0        2 
  11  chr11_25739059     HCab    A    T        1      2        2 
  11  chr11_25739059     HPrz    A    T        1      2        2 
  11  chr11_25739059     ZBoe    A    T        0      0        2 
  11  chr11_25739059     ZGre    A    T        0      0        2 
  11  chr11_25739059     ZHar    A    T        0      0        2 
  11  chr11_25739059   Sample    A    T        1      2        2 
  11  chr11_25739901     AAsi    A    G        1      2        2 
  11  chr11_25739901     AKia    A    G        1      2        2 
  11  chr11_25739901     AOna    A    G        1      2        2 
  11  chr11_25739901     ASom    A    G        1      2        2 
  11  chr11_25739901     HCab    A    G        0      0        2 
  11  chr11_25739901     HPrz    A    G        0      0        2 
  11  chr11_25739901     ZBoe    A    G      0.5      1        2 
  11  chr11_25739901     ZGre    A    G        0      0        2 
  11  chr11_25739901     ZHar    A    G        0      0        2 
  11  chr11_25739901   Sample    A    G        0      0        2 
  11  chr11_25740006     AAsi    T    G        0      0        2 
  11  chr11_25740006     AKia    T    G        0      0        2 
  11  chr11_25740006     AOna    T    G        0      0        2 
  11  chr11_25740006     ASom    T    G        0      0        2 
  11  chr11_25740006     HCab    T    G        1      2        2 
  11  chr11_25740006     HPrz    T    G        1      2        2 
  11  chr11_25740006     ZBoe    T    G        0      0        2 
  11  chr11_25740006     ZGre    T    G        0      0        2 
  11  chr11_25740006     ZHar    T    G        0      0        2 
  11  chr11_25740006   Sample    T    G        1      2        2 
  11  chr11_25746490     AAsi    G    A        0      0        2 
  11  chr11_25746490     AKia    G    A        0      0        2 
  11  chr11_25746490     AOna    G    A        0      0        2 
  11  chr11_25746490     ASom    G    A        0      0        2 
  11  chr11_25746490     HCab    G    A        1      2        2 
  11  chr11_25746490     HPrz    G    A        1      2        2 
  11  chr11_25746490     ZBoe    G    A        0      0        2 
  11  chr11_25746490     ZGre    G    A        0      0        2 
  11  chr11_25746490     ZHar    G    A        0      0        2 
  11  chr11_25746490   Sample    G    A        1      2        2 
  11  chr11_25750479     AAsi    A    G        0      0        2 
  11  chr11_25750479     AKia    A    G        0      0        2 
  11  chr11_25750479     AOna    A    G        0      0        2 
  11  chr11_25750479     ASom    A    G        0      0        2 
  11  chr11_25750479     HCab    A    G        0      0        2 
  11  chr11_25750479     HPrz    A    G        0      0        2 
  11  chr11_25750479     ZBoe    A    G      0.5      1        2 
  11  chr11_25750479     ZGre    A    G        0      0        2 
  11  chr11_25750479     ZHar    A    G        0      0        2 
  11  chr11_25750479   Sample    A    G        0      0        2 
  11  chr11_25751035     AAsi    A    C      0.5      1        2 
  11  chr11_25751035     AKia    A    C        0      0        2 
  11  chr11_25751035     AOna    A    C        0      0        2 
  11  chr11_25751035     ASom    A    C        1      2        2 
  11  chr11_25751035     HCab    A    C        0      0        2 
  11  chr11_25751035     HPrz    A    C        0      0        2 
  11  chr11_25751035     ZBoe    A    C        0      0        2 
  11  chr11_25751035     ZGre    A    C        0      0        2 
  11  chr11_25751035     ZHar    A    C        0      0        2 
  11  chr11_25751035   Sample    A    C        0      0        2 
  11  chr11_25752174     AAsi    T    C        0      0        2 
  11  chr11_25752174     AKia    T    C        0      0        2 
  11  chr11_25752174     AOna    T    C      0.5      1        2 
  11  chr11_25752174     ASom    T    C        0      0        2 
  11  chr11_25752174     HCab    T    C        0      0        2 
  11  chr11_25752174     HPrz    T    C        0      0        2 
  11  chr11_25752174     ZBoe    T    C        0      0        2 
  11  chr11_25752174     ZGre    T    C        0      0        2 
  11  chr11_25752174     ZHar    T    C        0      0        2 
  11  chr11_25752174   Sample    T    C        0      0        2 
  11  chr11_25752930     AAsi    G    A        0      0        2 
  11  chr11_25752930     AKia    G    A        0      0        2 
  11  chr11_25752930     AOna    G    A        0      0        2 
  11  chr11_25752930     ASom    G    A        0      0        2 
  11  chr11_25752930     HCab    G    A        0      0        2 
  11  chr11_25752930     HPrz    G    A        0      0        2 
  11  chr11_25752930     ZBoe    G    A      0.5      1        2 
  11  chr11_25752930     ZGre    G    A        0      0        2 
  11  chr11_25752930     ZHar    G    A        0      0        2 
  11  chr11_25752930   Sample    G    A        0      0        2 
  11  chr11_25760756     AAsi    A    C        0      0        2 
  11  chr11_25760756     AKia    A    C        0      0        2 
  11  chr11_25760756     AOna    A    C        0      0        2 
  11  chr11_25760756     ASom    A    C        0      0        2 
  11  chr11_25760756     HCab    A    C        1      2        2 
  11  chr11_25760756     HPrz    A    C        1      2        2 
  11  chr11_25760756     ZBoe    A    C        0      0        2 
  11  chr11_25760756     ZGre    A    C        0      0        2 
  11  chr11_25760756     ZHar    A    C        0      0        2 
  11  chr11_25760756   Sample    A    C        1      2        2 
  11  chr11_25770083     AAsi    C    G        0      0        2 
  11  chr11_25770083     AKia    C    G        0      0        2 
  11  chr11_25770083     AOna    C    G      0.5      1        2 
  11  chr11_25770083     ASom    C    G        0      0        2 
  11  chr11_25770083     HCab    C    G        0      0        2 
  11  chr11_25770083     HPrz    C    G        0      0        2 
  11  chr11_25770083     ZBoe    C    G        0      0        2 
  11  chr11_25770083     ZGre    C    G        0      0        2 
  11  chr11_25770083     ZHar    C    G        0      0        2 
  11  chr11_25770083   Sample    C    G        0      0        2 
  11  chr11_25770501     AAsi    C    T        0      0        2 
  11  chr11_25770501     AKia    C    T        0      0        2 
  11  chr11_25770501     AOna    C    T        0      0        2 
  11  chr11_25770501     ASom    C    T        0      0        2 
  11  chr11_25770501     HCab    C    T        1      2        2 
  11  chr11_25770501     HPrz    C    T        1      2        2 
  11  chr11_25770501     ZBoe    C    T        0      0        2 
  11  chr11_25770501     ZGre    C    T        0      0        2 
  11  chr11_25770501     ZHar    C    T        0      0        2 
  11  chr11_25770501   Sample    C    T        1      2        2 
  11  chr11_25771340     AAsi    A    G        0      0        2 
  11  chr11_25771340     AKia    A    G        0      0        2 
  11  chr11_25771340     AOna    A    G        0      0        2 
  11  chr11_25771340     ASom    A    G        0      0        2 
  11  chr11_25771340     HCab    A    G        1      2        2 
  11  chr11_25771340     HPrz    A    G        1      2        2 
  11  chr11_25771340     ZBoe    A    G        0      0        2 
  11  chr11_25771340     ZGre    A    G        0      0        2 
  11  chr11_25771340     ZHar    A    G        0      0        2 
  11  chr11_25771340   Sample    A    G        1      2        2 
  11  chr11_25776263     AAsi    C    T        0      0        2 
  11  chr11_25776263     AKia    C    T      0.5      1        2 
  11  chr11_25776263     AOna    C    T        0      0        2 
  11  chr11_25776263     ASom    C    T        0      0        2 
  11  chr11_25776263     HCab    C    T        0      0        2 
  11  chr11_25776263     HPrz    C    T        0      0        2 
  11  chr11_25776263     ZBoe    C    T        0      0        2 
  11  chr11_25776263     ZGre    C    T        0      0        2 
  11  chr11_25776263     ZHar    C    T        0      0        2 
  11  chr11_25776263   Sample    C    T        0      0        2 
  11  chr11_25777260     AAsi    T    C        0      0        2 
  11  chr11_25777260     AKia    T    C      0.5      1        2 
  11  chr11_25777260     AOna    T    C        0      0        2 
  11  chr11_25777260     ASom    T    C        0      0        2 
  11  chr11_25777260     HCab    T    C        0      0        2 
  11  chr11_25777260     HPrz    T    C        0      0        2 
  11  chr11_25777260     ZBoe    T    C        0      0        2 
  11  chr11_25777260     ZGre    T    C        0      0        2 
  11  chr11_25777260     ZHar    T    C        0      0        2 
  11  chr11_25777260   Sample    T    C        0      0        2 
  11  chr11_25777524     AAsi    C    T      0.5      1        2 
  11  chr11_25777524     AKia    C    T        0      0        2 
  11  chr11_25777524     AOna    C    T        0      0        2 
  11  chr11_25777524     ASom    C    T        0      0        2 
  11  chr11_25777524     HCab    C    T        0      0        2 
  11  chr11_25777524     HPrz    C    T        0      0        2 
  11  chr11_25777524     ZBoe    C    T        0      0        2 
  11  chr11_25777524     ZGre    C    T        0      0        2 
  11  chr11_25777524     ZHar    C    T        0      0        2 
  11  chr11_25777524   Sample    C    T        0      0        2 
  11  chr11_25777572     AAsi    G    A        0      0        2 
  11  chr11_25777572     AKia    G    A        0      0        2 
  11  chr11_25777572     AOna    G    A        0      0        2 
  11  chr11_25777572     ASom    G    A        0      0        2 
  11  chr11_25777572     HCab    G    A        0      0        2 
  11  chr11_25777572     HPrz    G    A        0      0        2 
  11  chr11_25777572     ZBoe    G    A      0.5      1        2 
  11  chr11_25777572     ZGre    G    A        0      0        2 
  11  chr11_25777572     ZHar    G    A        0      0        2 
  11  chr11_25777572   Sample    G    A        0      0        2 
  11  chr11_25782487     AAsi    G    T        0      0        2 
  11  chr11_25782487     AKia    G    T        0      0        2 
  11  chr11_25782487     AOna    G    T        0      0        2 
  11  chr11_25782487     ASom    G    T        0      0        2 
  11  chr11_25782487     HCab    G    T        1      2        2 
  11  chr11_25782487     HPrz    G    T        1      2        2 
  11  chr11_25782487     ZBoe    G    T        0      0        2 
  11  chr11_25782487     ZGre    G    T        0      0        2 
  11  chr11_25782487     ZHar    G    T        0      0        2 
  11  chr11_25782487   Sample    G    T        1      2        2 
  11  chr11_25786414     AAsi    C    T        0      0        2 
  11  chr11_25786414     AKia    C    T        0      0        2 
  11  chr11_25786414     AOna    C    T        0      0        2 
  11  chr11_25786414     ASom    C    T        0      0        2 
  11  chr11_25786414     HCab    C    T        1      2        2 
  11  chr11_25786414     HPrz    C    T        1      2        2 
  11  chr11_25786414     ZBoe    C    T        0      0        2 
  11  chr11_25786414     ZGre    C    T        0      0        2 
  11  chr11_25786414     ZHar    C    T        0      0        2 
  11  chr11_25786414   Sample    C    T        1      2        2 
  11  chr11_25787002     AAsi    C    G        0      0        2 
  11  chr11_25787002     AKia    C    G        0      0        2 
  11  chr11_25787002     AOna    C    G        0      0        2 
  11  chr11_25787002     ASom    C    G        0      0        2 
  11  chr11_25787002     HCab    C    G        1      2        2 
  11  chr11_25787002     HPrz    C    G        1      2        2 
  11  chr11_25787002     ZBoe    C    G        0      0        2 
  11  chr11_25787002     ZGre    C    G        0      0        2 
  11  chr11_25787002     ZHar    C    G        0      0        2 
  11  chr11_25787002   Sample    C    G        1      2        2 
  11  chr11_25787708     AAsi    A    G        0      0        2 
  11  chr11_25787708     AKia    A    G        0      0        2 
  11  chr11_25787708     AOna    A    G        0      0        2 
  11  chr11_25787708     ASom    A    G        0      0        2 
  11  chr11_25787708     HCab    A    G        1      2        2 
  11  chr11_25787708     HPrz    A    G        1      2        2 
  11  chr11_25787708     ZBoe    A    G        0      0        2 
  11  chr11_25787708     ZGre    A    G        0      0        2 
  11  chr11_25787708     ZHar    A    G        0      0        2 
  11  chr11_25787708   Sample    A    G        1      2        2 
  11  chr11_25797823     AAsi    T    G        0      0        2 
  11  chr11_25797823     AKia    T    G        0      0        2 
  11  chr11_25797823     AOna    T    G        0      0        2 
  11  chr11_25797823     ASom    T    G        0      0        2 
  11  chr11_25797823     HCab    T    G        0      0        2 
  11  chr11_25797823     HPrz    T    G        0      0        2 
  11  chr11_25797823     ZBoe    T    G      0.5      1        2 
  11  chr11_25797823     ZGre    T    G        0      0        2 
  11  chr11_25797823     ZHar    T    G        0      0        2 
  11  chr11_25797823   Sample    T    G        0      0        2 
  11  chr11_25803446     AAsi    T    C        0      0        2 
  11  chr11_25803446     AKia    T    C        0      0        2 
  11  chr11_25803446     AOna    T    C      0.5      1        2 
  11  chr11_25803446     ASom    T    C        0      0        2 
  11  chr11_25803446     HCab    T    C        0      0        2 
  11  chr11_25803446     HPrz    T    C        0      0        2 
  11  chr11_25803446     ZBoe    T    C        0      0        2 
  11  chr11_25803446     ZGre    T    C        0      0        2 
  11  chr11_25803446     ZHar    T    C        0      0        2 
  11  chr11_25803446   Sample    T    C        0      0        2 
  11  chr11_25803684     AAsi    C    G        0      0        2 
  11  chr11_25803684     AKia    C    G        0      0        2 
  11  chr11_25803684     AOna    C    G        0      0        2 
  11  chr11_25803684     ASom    C    G        1      2        2 
  11  chr11_25803684     HCab    C    G        0      0        2 
  11  chr11_25803684     HPrz    C    G        0      0        2 
  11  chr11_25803684     ZBoe    C    G        0      0        2 
  11  chr11_25803684     ZGre    C    G        0      0        2 
  11  chr11_25803684     ZHar    C    G        0      0        2 
  11  chr11_25803684   Sample    C    G        0      0        2 
  11  chr11_25809875     AAsi    T    G        0      0        2 
  11  chr11_25809875     AKia    T    G        0      0        2 
  11  chr11_25809875     AOna    T    G        0      0        2 
  11  chr11_25809875     ASom    T    G        0      0        2 
  11  chr11_25809875     HCab    T    G        1      2        2 
  11  chr11_25809875     HPrz    T    G        1      2        2 
  11  chr11_25809875     ZBoe    T    G        0      0        2 
  11  chr11_25809875     ZGre    T    G        0      0        2 
  11  chr11_25809875     ZHar    T    G        0      0        2 
  11  chr11_25809875   Sample    T    G        1      2        2 
  11  chr11_25810237     AAsi    A    G        0      0        2 
  11  chr11_25810237     AKia    A    G        0      0        2 
  11  chr11_25810237     AOna    A    G        0      0        2 
  11  chr11_25810237     ASom    A    G        0      0        2 
  11  chr11_25810237     HCab    A    G        0      0        2 
  11  chr11_25810237     HPrz    A    G        0      0        2 
  11  chr11_25810237     ZBoe    A    G      0.5      1        2 
  11  chr11_25810237     ZGre    A    G        0      0        2 
  11  chr11_25810237     ZHar    A    G        0      0        2 
  11  chr11_25810237   Sample    A    G        0      0        2 
  11  chr11_25810711     AAsi    A    C        0      0        2 
  11  chr11_25810711     AKia    A    C        0      0        2 
  11  chr11_25810711     AOna    A    C        0      0        2 
  11  chr11_25810711     ASom    A    C        0      0        2 
  11  chr11_25810711     HCab    A    C        0      0        2 
  11  chr11_25810711     HPrz    A    C        0      0        2 
  11  chr11_25810711     ZBoe    A    C        0      0        2 
  11  chr11_25810711     ZGre    A    C        0      0        2 
  11  chr11_25810711     ZHar    A    C      0.5      1        2 
  11  chr11_25810711   Sample    A    C        0      0        2 
  11  chr11_25814662     AAsi    A    G        0      0        2 
  11  chr11_25814662     AKia    A    G        1      2        2 
  11  chr11_25814662     AOna    A    G        0      0        2 
  11  chr11_25814662     ASom    A    G        0      0        2 
  11  chr11_25814662     HCab    A    G        0      0        2 
  11  chr11_25814662     HPrz    A    G        0      0        2 
  11  chr11_25814662     ZBoe    A    G        0      0        2 
  11  chr11_25814662     ZGre    A    G        0      0        2 
  11  chr11_25814662     ZHar    A    G        0      0        2 
  11  chr11_25814662   Sample    A    G        0      0        2 
  11  chr11_25819257     AAsi    A    G        0      0        2 
  11  chr11_25819257     AKia    A    G        0      0        2 
  11  chr11_25819257     AOna    A    G        0      0        2 
  11  chr11_25819257     ASom    A    G        0      0        2 
  11  chr11_25819257     HCab    A    G        1      2        2 
  11  chr11_25819257     HPrz    A    G        1      2        2 
  11  chr11_25819257     ZBoe    A    G        0      0        2 
  11  chr11_25819257     ZGre    A    G        0      0        2 
  11  chr11_25819257     ZHar    A    G        0      0        2 
  11  chr11_25819257   Sample    A    G        1      2        2 
  11  chr11_25824614     AAsi    T    A        0      0        2 
  11  chr11_25824614     AKia    T    A        0      0        2 
  11  chr11_25824614     AOna    T    A        0      0        2 
  11  chr11_25824614     ASom    T    A        0      0        2 
  11  chr11_25824614     HCab    T    A        0      0        2 
  11  chr11_25824614     HPrz    T    A        0      0        2 
  11  chr11_25824614     ZBoe    T    A      0.5      1        2 
  11  chr11_25824614     ZGre    T    A        0      0        2 
  11  chr11_25824614     ZHar    T    A        1      2        2 
  11  chr11_25824614   Sample    T    A        0      0        2 
  11  chr11_25826758     AAsi    A    G        0      0        2 
  11  chr11_25826758     AKia    A    G        0      0        2 
  11  chr11_25826758     AOna    A    G        0      0        2 
  11  chr11_25826758     ASom    A    G        0      0        2 
  11  chr11_25826758     HCab    A    G        0      0        2 
  11  chr11_25826758     HPrz    A    G        0      0        2 
  11  chr11_25826758     ZBoe    A    G        1      2        2 
  11  chr11_25826758     ZGre    A    G        1      2        2 
  11  chr11_25826758     ZHar    A    G        1      2        2 
  11  chr11_25826758   Sample    A    G        0      0        2 
  11  chr11_25831692     AAsi    G    A        0      0        2 
  11  chr11_25831692     AKia    G    A        0      0        2 
  11  chr11_25831692     AOna    G    A        0      0        2 
  11  chr11_25831692     ASom    G    A        0      0        2 
  11  chr11_25831692     HCab    G    A        0      0        2 
  11  chr11_25831692     HPrz    G    A      0.5      1        2 
  11  chr11_25831692     ZBoe    G    A        0      0        2 
  11  chr11_25831692     ZGre    G    A        0      0        2 
  11  chr11_25831692     ZHar    G    A        0      0        2 
  11  chr11_25831692   Sample    G    A        0      0        2 
  11  chr11_25834258     AAsi    A    G        0      0        2 
  11  chr11_25834258     AKia    A    G        0      0        2 
  11  chr11_25834258     AOna    A    G      0.5      1        2 
  11  chr11_25834258     ASom    A    G        0      0        2 
  11  chr11_25834258     HCab    A    G        0      0        2 
  11  chr11_25834258     HPrz    A    G        0      0        2 
  11  chr11_25834258     ZBoe    A    G        0      0        2 
  11  chr11_25834258     ZGre    A    G        0      0        2 
  11  chr11_25834258     ZHar    A    G        0      0        2 
  11  chr11_25834258   Sample    A    G        0      0        2 
  11  chr11_25834805     AAsi    G    C        0      0        2 
  11  chr11_25834805     AKia    G    C        1      2        2 
  11  chr11_25834805     AOna    G    C        0      0        2 
  11  chr11_25834805     ASom    G    C        0      0        2 
  11  chr11_25834805     HCab    G    C        0      0        2 
  11  chr11_25834805     HPrz    G    C        0      0        2 
  11  chr11_25834805     ZBoe    G    C        0      0        2 
  11  chr11_25834805     ZGre    G    C        0      0        2 
  11  chr11_25834805     ZHar    G    C        0      0        2 
  11  chr11_25834805   Sample    G    C        0      0        2 
  11  chr11_25839526     AAsi    T    C        1      2        2 
  11  chr11_25839526     AKia    T    C        0      0        2 
  11  chr11_25839526     AOna    T    C        0      0        2 
  11  chr11_25839526     ASom    T    C        0      0        2 
  11  chr11_25839526     HCab    T    C        0      0        2 
  11  chr11_25839526     HPrz    T    C        0      0        2 
  11  chr11_25839526     ZBoe    T    C        0      0        2 
  11  chr11_25839526     ZGre    T    C        0      0        2 
  11  chr11_25839526     ZHar    T    C        0      0        2 
  11  chr11_25839526   Sample    T    C        0      0        2 
  11  chr11_25839871     AAsi    A    G        0      0        2 
  11  chr11_25839871     AKia    A    G        0      0        2 
  11  chr11_25839871     AOna    A    G        0      0        2 
  11  chr11_25839871     ASom    A    G        0      0        2 
  11  chr11_25839871     HCab    A    G        1      2        2 
  11  chr11_25839871     HPrz    A    G        1      2        2 
  11  chr11_25839871     ZBoe    A    G        0      0        2 
  11  chr11_25839871     ZGre    A    G        0      0        2 
  11  chr11_25839871     ZHar    A    G        0      0        2 
  11  chr11_25839871   Sample    A    G        1      2        2 
  11  chr11_25843122     AAsi    G    C        0      0        2 
  11  chr11_25843122     AKia    G    C      0.5      1        2 
  11  chr11_25843122     AOna    G    C        0      0        2 
  11  chr11_25843122     ASom    G    C        0      0        2 
  11  chr11_25843122     HCab    G    C        0      0        2 
  11  chr11_25843122     HPrz    G    C        0      0        2 
  11  chr11_25843122     ZBoe    G    C        0      0        2 
  11  chr11_25843122     ZGre    G    C        0      0        2 
  11  chr11_25843122     ZHar    G    C        0      0        2 
  11  chr11_25843122   Sample    G    C        0      0        2 
  11  chr11_25843989     AAsi    A    G        1      2        2 
  11  chr11_25843989     AKia    A    G        0      0        2 
  11  chr11_25843989     AOna    A    G        0      0        2 
  11  chr11_25843989     ASom    A    G        1      2        2 
  11  chr11_25843989     HCab    A    G        0      0        2 
  11  chr11_25843989     HPrz    A    G        0      0        2 
  11  chr11_25843989     ZBoe    A    G        0      0        2 
  11  chr11_25843989     ZGre    A    G        0      0        2 
  11  chr11_25843989     ZHar    A    G        0      0        2 
  11  chr11_25843989   Sample    A    G        0      0        2 
  11  chr11_25850558     AAsi    C    T        0      0        2 
  11  chr11_25850558     AKia    C    T        0      0        2 
  11  chr11_25850558     AOna    C    T      0.5      1        2 
  11  chr11_25850558     ASom    C    T        0      0        2 
  11  chr11_25850558     HCab    C    T        0      0        2 
  11  chr11_25850558     HPrz    C    T        0      0        2 
  11  chr11_25850558     ZBoe    C    T        0      0        2 
  11  chr11_25850558     ZGre    C    T        0      0        2 
  11  chr11_25850558     ZHar    C    T        0      0        2 
  11  chr11_25850558   Sample    C    T        0      0        2 
  11  chr11_25852152     AAsi    C    G        0      0        2 
  11  chr11_25852152     AKia    C    G        0      0        2 
  11  chr11_25852152     AOna    C    G        0      0        2 
  11  chr11_25852152     ASom    C    G        0      0        2 
  11  chr11_25852152     HCab    C    G        1      2        2 
  11  chr11_25852152     HPrz    C    G        1      2        2 
  11  chr11_25852152     ZBoe    C    G        0      0        2 
  11  chr11_25852152     ZGre    C    G        0      0        2 
  11  chr11_25852152     ZHar    C    G        0      0        2 
  11  chr11_25852152   Sample    C    G        1      2        2 
  11  chr11_25864248     AAsi    A    G        0      0        2 
  11  chr11_25864248     AKia    A    G        0      0        2 
  11  chr11_25864248     AOna    A    G        0      0        2 
  11  chr11_25864248     ASom    A    G        1      2        2 
  11  chr11_25864248     HCab    A    G        0      0        2 
  11  chr11_25864248     HPrz    A    G        0      0        2 
  11  chr11_25864248     ZBoe    A    G        0      0        2 
  11  chr11_25864248     ZGre    A    G        0      0        2 
  11  chr11_25864248     ZHar    A    G        0      0        2 
  11  chr11_25864248   Sample    A    G        0      0        2 
  11  chr11_25868200     AAsi    T    C        0      0        2 
  11  chr11_25868200     AKia    T    C      0.5      1        2 
  11  chr11_25868200     AOna    T    C        0      0        2 
  11  chr11_25868200     ASom    T    C        0      0        2 
  11  chr11_25868200     HCab    T    C        0      0        2 
  11  chr11_25868200     HPrz    T    C        0      0        2 
  11  chr11_25868200     ZBoe    T    C        0      0        2 
  11  chr11_25868200     ZGre    T    C        0      0        2 
  11  chr11_25868200     ZHar    T    C        0      0        2 
  11  chr11_25868200   Sample    T    C        0      0        2 
  11  chr11_25870789     AAsi    A    G        0      0        2 
  11  chr11_25870789     AKia    A    G      0.5      1        2 
  11  chr11_25870789     AOna    A    G      0.5      1        2 
  11  chr11_25870789     ASom    A    G        0      0        2 
  11  chr11_25870789     HCab    A    G        0      0        2 
  11  chr11_25870789     HPrz    A    G        0      0        2 
  11  chr11_25870789     ZBoe    A    G        0      0        2 
  11  chr11_25870789     ZGre    A    G        0      0        2 
  11  chr11_25870789     ZHar    A    G        0      0        2 
  11  chr11_25870789   Sample    A    G        0      0        2 
  11  chr11_25872057     AAsi    T    C        0      0        2 
  11  chr11_25872057     AKia    T    C      0.5      1        2 
  11  chr11_25872057     AOna    T    C        0      0        2 
  11  chr11_25872057     ASom    T    C        0      0        2 
  11  chr11_25872057     HCab    T    C        0      0        2 
  11  chr11_25872057     HPrz    T    C        0      0        2 
  11  chr11_25872057     ZBoe    T    C        0      0        2 
  11  chr11_25872057     ZGre    T    C        0      0        2 
  11  chr11_25872057     ZHar    T    C        0      0        2 
  11  chr11_25872057   Sample    T    C        0      0        2 
  11  chr11_25873721     AAsi    T    G        0      0        2 
  11  chr11_25873721     AKia    T    G        0      0        2 
  11  chr11_25873721     AOna    T    G        0      0        2 
  11  chr11_25873721     ASom    T    G        0      0        2 
  11  chr11_25873721     HCab    T    G        0      0        2 
  11  chr11_25873721     HPrz    T    G        0      0        2 
  11  chr11_25873721     ZBoe    T    G      0.5      1        2 
  11  chr11_25873721     ZGre    T    G        0      0        2 
  11  chr11_25873721     ZHar    T    G        0      0        2 
  11  chr11_25873721   Sample    T    G        0      0        2 
  11  chr11_25874313     AAsi    T    C        0      0        2 
  11  chr11_25874313     AKia    T    C        0      0        2 
  11  chr11_25874313     AOna    T    C        0      0        2 
  11  chr11_25874313     ASom    T    C        0      0        2 
  11  chr11_25874313     HCab    T    C        0      0        2 
  11  chr11_25874313     HPrz    T    C        0      0        2 
  11  chr11_25874313     ZBoe    T    C      0.5      1        2 
  11  chr11_25874313     ZGre    T    C        0      0        2 
  11  chr11_25874313     ZHar    T    C        0      0        2 
  11  chr11_25874313   Sample    T    C        0      0        2 
  11  chr11_25877222     AAsi    A    G        0      0        2 
  11  chr11_25877222     AKia    A    G        0      0        2 
  11  chr11_25877222     AOna    A    G        0      0        2 
  11  chr11_25877222     ASom    A    G        0      0        2 
  11  chr11_25877222     HCab    A    G        0      0        2 
  11  chr11_25877222     HPrz    A    G        0      0        2 
  11  chr11_25877222     ZBoe    A    G      0.5      1        2 
  11  chr11_25877222     ZGre    A    G        0      0        2 
  11  chr11_25877222     ZHar    A    G        0      0        2 
  11  chr11_25877222   Sample    A    G        0      0        2 
  11  chr11_25884311     AAsi    C    T        0      0        2 
  11  chr11_25884311     AKia    C    T        0      0        2 
  11  chr11_25884311     AOna    C    T        0      0        2 
  11  chr11_25884311     ASom    C    T        0      0        2 
  11  chr11_25884311     HCab    C    T        1      2        2 
  11  chr11_25884311     HPrz    C    T      0.5      1        2 
  11  chr11_25884311     ZBoe    C    T        0      0        2 
  11  chr11_25884311     ZGre    C    T        0      0        2 
  11  chr11_25884311     ZHar    C    T        0      0        2 
  11  chr11_25884311   Sample    C    T        0      0        2 
  11  chr11_25884795     AAsi    G    A        0      0        2 
  11  chr11_25884795     AKia    G    A        0      0        2 
  11  chr11_25884795     AOna    G    A        0      0        2 
  11  chr11_25884795     ASom    G    A        0      0        2 
  11  chr11_25884795     HCab    G    A        1      2        2 
  11  chr11_25884795     HPrz    G    A        1      2        2 
  11  chr11_25884795     ZBoe    G    A        0      0        2 
  11  chr11_25884795     ZGre    G    A        0      0        2 
  11  chr11_25884795     ZHar    G    A        0      0        2 
  11  chr11_25884795   Sample    G    A        1      2        2 
  11  chr11_25884811     AAsi    T    G        0      0        2 
  11  chr11_25884811     AKia    T    G        0      0        2 
  11  chr11_25884811     AOna    T    G        0      0        2 
  11  chr11_25884811     ASom    T    G        0      0        2 
  11  chr11_25884811     HCab    T    G        1      2        2 
  11  chr11_25884811     HPrz    T    G        1      2        2 
  11  chr11_25884811     ZBoe    T    G        0      0        2 
  11  chr11_25884811     ZGre    T    G        0      0        2 
  11  chr11_25884811     ZHar    T    G        0      0        2 
  11  chr11_25884811   Sample    T    G        1      2        2 
  11  chr11_25891405     AAsi    A    T        0      0        2 
  11  chr11_25891405     AKia    A    T        0      0        2 
  11  chr11_25891405     AOna    A    T        0      0        2 
  11  chr11_25891405     ASom    A    T        0      0        2 
  11  chr11_25891405     HCab    A    T        0      0        2 
  11  chr11_25891405     HPrz    A    T        0      0        2 
  11  chr11_25891405     ZBoe    A    T        1      2        2 
  11  chr11_25891405     ZGre    A    T        1      2        2 
  11  chr11_25891405     ZHar    A    T        0      0        2 
  11  chr11_25891405   Sample    A    T        0      0        2 
  11  chr11_25904427     AAsi    C    T        0      0        2 
  11  chr11_25904427     AKia    C    T        0      0        2 
  11  chr11_25904427     AOna    C    T        0      0        2 
  11  chr11_25904427     ASom    C    T        0      0        2 
  11  chr11_25904427     HCab    C    T        1      2        2 
  11  chr11_25904427     HPrz    C    T        1      2        2 
  11  chr11_25904427     ZBoe    C    T        0      0        2 
  11  chr11_25904427     ZGre    C    T        0      0        2 
  11  chr11_25904427     ZHar    C    T        0      0        2 
  11  chr11_25904427   Sample    C    T        1      2        2 
  11  chr11_25904521     AAsi    T    C        0      0        2 
  11  chr11_25904521     AKia    T    C        0      0        2 
  11  chr11_25904521     AOna    T    C      0.5      1        2 
  11  chr11_25904521     ASom    T    C        0      0        2 
  11  chr11_25904521     HCab    T    C        0      0        2 
  11  chr11_25904521     HPrz    T    C        0      0        2 
  11  chr11_25904521     ZBoe    T    C        0      0        2 
  11  chr11_25904521     ZGre    T    C        0      0        2 
  11  chr11_25904521     ZHar    T    C        0      0        2 
  11  chr11_25904521   Sample    T    C        0      0        2 
  11  chr11_25907408     AAsi    G    A        0      0        2 
  11  chr11_25907408     AKia    G    A        0      0        2 
  11  chr11_25907408     AOna    G    A        0      0        2 
  11  chr11_25907408     ASom    G    A        0      0        2 
  11  chr11_25907408     HCab    G    A        1      2        2 
  11  chr11_25907408     HPrz    G    A        1      2        2 
  11  chr11_25907408     ZBoe    G    A        0      0        2 
  11  chr11_25907408     ZGre    G    A        0      0        2 
  11  chr11_25907408     ZHar    G    A        0      0        2 
  11  chr11_25907408   Sample    G    A        1      2        2 
  11  chr11_25907520     AAsi    T    C        0      0        2 
  11  chr11_25907520     AKia    T    C        0      0        2 
  11  chr11_25907520     AOna    T    C        0      0        2 
  11  chr11_25907520     ASom    T    C        0      0        2 
  11  chr11_25907520     HCab    T    C        1      2        2 
  11  chr11_25907520     HPrz    T    C        1      2        2 
  11  chr11_25907520     ZBoe    T    C        0      0        2 
  11  chr11_25907520     ZGre    T    C        0      0        2 
  11  chr11_25907520     ZHar    T    C        0      0        2 
  11  chr11_25907520   Sample    T    C        1      2        2 
  11  chr11_25908234     AAsi    T    C        1      2        2 
  11  chr11_25908234     AKia    T    C        0      0        2 
  11  chr11_25908234     AOna    T    C        0      0        2 
  11  chr11_25908234     ASom    T    C        1      2        2 
  11  chr11_25908234     HCab    T    C        0      0        2 
  11  chr11_25908234     HPrz    T    C        0      0        2 
  11  chr11_25908234     ZBoe    T    C        0      0        2 
  11  chr11_25908234     ZGre    T    C        0      0        2 
  11  chr11_25908234     ZHar    T    C        0      0        2 
  11  chr11_25908234   Sample    T    C        0      0        2 
  11  chr11_25910626     AAsi    C    T        0      0        2 
  11  chr11_25910626     AKia    C    T        0      0        2 
  11  chr11_25910626     AOna    C    T        0      0        2 
  11  chr11_25910626     ASom    C    T        0      0        2 
  11  chr11_25910626     HCab    C    T        0      0        2 
  11  chr11_25910626     HPrz    C    T        0      0        2 
  11  chr11_25910626     ZBoe    C    T        1      2        2 
  11  chr11_25910626     ZGre    C    T        0      0        2 
  11  chr11_25910626     ZHar    C    T        0      0        2 
  11  chr11_25910626   Sample    C    T        0      0        2 
  11  chr11_25923756     AAsi    T    G        0      0        2 
  11  chr11_25923756     AKia    T    G        0      0        2 
  11  chr11_25923756     AOna    T    G        0      0        2 
  11  chr11_25923756     ASom    T    G        0      0        2 
  11  chr11_25923756     HCab    T    G        1      2        2 
  11  chr11_25923756     HPrz    T    G        1      2        2 
  11  chr11_25923756     ZBoe    T    G        0      0        2 
  11  chr11_25923756     ZGre    T    G        0      0        2 
  11  chr11_25923756     ZHar    T    G        0      0        2 
  11  chr11_25923756   Sample    T    G        1      2        2 
  11  chr11_25924480     AAsi    A    T        0      0        2 
  11  chr11_25924480     AKia    A    T        0      0        2 
  11  chr11_25924480     AOna    A    T        0      0        2 
  11  chr11_25924480     ASom    A    T        0      0        2 
  11  chr11_25924480     HCab    A    T        1      2        2 
  11  chr11_25924480     HPrz    A    T        1      2        2 
  11  chr11_25924480     ZBoe    A    T        0      0        2 
  11  chr11_25924480     ZGre    A    T        0      0        2 
  11  chr11_25924480     ZHar    A    T        0      0        2 
  11  chr11_25924480   Sample    A    T        1      2        2 
  11  chr11_25933881     AAsi    C    T        0      0        2 
  11  chr11_25933881     AKia    C    T        0      0        2 
  11  chr11_25933881     AOna    C    T      0.5      1        2 
  11  chr11_25933881     ASom    C    T        0      0        2 
  11  chr11_25933881     HCab    C    T        0      0        2 
  11  chr11_25933881     HPrz    C    T        0      0        2 
  11  chr11_25933881     ZBoe    C    T        0      0        2 
  11  chr11_25933881     ZGre    C    T        0      0        2 
  11  chr11_25933881     ZHar    C    T        0      0        2 
  11  chr11_25933881   Sample    C    T        0      0        2 
  11  chr11_25938717     AAsi    A    G        0      0        2 
  11  chr11_25938717     AKia    A    G        0      0        2 
  11  chr11_25938717     AOna    A    G        0      0        2 
  11  chr11_25938717     ASom    A    G        0      0        2 
  11  chr11_25938717     HCab    A    G        1      2        2 
  11  chr11_25938717     HPrz    A    G        1      2        2 
  11  chr11_25938717     ZBoe    A    G        0      0        2 
  11  chr11_25938717     ZGre    A    G        0      0        2 
  11  chr11_25938717     ZHar    A    G        0      0        2 
  11  chr11_25938717   Sample    A    G        1      2        2 
  11  chr11_25945107     AAsi    C    T        0      0        2 
  11  chr11_25945107     AKia    C    T        0      0        2 
  11  chr11_25945107     AOna    C    T        0      0        2 
  11  chr11_25945107     ASom    C    T        0      0        2 
  11  chr11_25945107     HCab    C    T        0      0        2 
  11  chr11_25945107     HPrz    C    T        0      0        2 
  11  chr11_25945107     ZBoe    C    T        1      2        2 
  11  chr11_25945107     ZGre    C    T        0      0        2 
  11  chr11_25945107     ZHar    C    T        0      0        2 
  11  chr11_25945107   Sample    C    T        0      0        2 
  11  chr11_25967445     AAsi    T    C        0      0        2 
  11  chr11_25967445     AKia    T    C        0      0        2 
  11  chr11_25967445     AOna    T    C        0      0        2 
  11  chr11_25967445     ASom    T    C        0      0        2 
  11  chr11_25967445     HCab    T    C        1      2        2 
  11  chr11_25967445     HPrz    T    C        1      2        2 
  11  chr11_25967445     ZBoe    T    C        0      0        2 
  11  chr11_25967445     ZGre    T    C        0      0        2 
  11  chr11_25967445     ZHar    T    C        1      2        2 
  11  chr11_25967445   Sample    T    C        1      2        2 
  11  chr11_25970361     AAsi    G    C        0      0        2 
  11  chr11_25970361     AKia    G    C        1      2        2 
  11  chr11_25970361     AOna    G    C      0.5      1        2 
  11  chr11_25970361     ASom    G    C        0      0        2 
  11  chr11_25970361     HCab    G    C        0      0        2 
  11  chr11_25970361     HPrz    G    C        0      0        2 
  11  chr11_25970361     ZBoe    G    C        0      0        2 
  11  chr11_25970361     ZGre    G    C        0      0        2 
  11  chr11_25970361     ZHar    G    C        0      0        2 
  11  chr11_25970361   Sample    G    C        0      0        2 
  11  chr11_25974031     AAsi    G    A        0      0        2 
  11  chr11_25974031     AKia    G    A        0      0        2 
  11  chr11_25974031     AOna    G    A        0      0        2 
  11  chr11_25974031     ASom    G    A        0      0        2 
  11  chr11_25974031     HCab    G    A        0      0        2 
  11  chr11_25974031     HPrz    G    A        0      0        2 
  11  chr11_25974031     ZBoe    G    A        0      0        2 
  11  chr11_25974031     ZGre    G    A        0      0        2 
  11  chr11_25974031     ZHar    G    A      0.5      1        2 
  11  chr11_25974031   Sample    G    A        0      0        2 
  11  chr11_25976384     AAsi    T    C        0      0        2 
  11  chr11_25976384     AKia    T    C        0      0        2 
  11  chr11_25976384     AOna    T    C        0      0        2 
  11  chr11_25976384     ASom    T    C        0      0        2 
  11  chr11_25976384     HCab    T    C        1      2        2 
  11  chr11_25976384     HPrz    T    C        1      2        2 
  11  chr11_25976384     ZBoe    T    C        0      0        2 
  11  chr11_25976384     ZGre    T    C        0      0        2 
  11  chr11_25976384     ZHar    T    C        0      0        2 
  11  chr11_25976384   Sample    T    C        1      2        2 
  11  chr11_25989477     AAsi    T    C        0      0        2 
  11  chr11_25989477     AKia    T    C        0      0        2 
  11  chr11_25989477     AOna    T    C        0      0        2 
  11  chr11_25989477     ASom    T    C        1      2        2 
  11  chr11_25989477     HCab    T    C        0      0        2 
  11  chr11_25989477     HPrz    T    C        0      0        2 
  11  chr11_25989477     ZBoe    T    C        0      0        2 
  11  chr11_25989477     ZGre    T    C        0      0        2 
  11  chr11_25989477     ZHar    T    C        0      0        2 
  11  chr11_25989477   Sample    T    C        0      0        2 
  11  chr11_25998821     AAsi    G    A        0      0        2 
  11  chr11_25998821     AKia    G    A        0      0        2 
  11  chr11_25998821     AOna    G    A        0      0        2 
  11  chr11_25998821     ASom    G    A        0      0        2 
  11  chr11_25998821     HCab    G    A        1      2        2 
  11  chr11_25998821     HPrz    G    A        1      2        2 
  11  chr11_25998821     ZBoe    G    A        0      0        2 
  11  chr11_25998821     ZGre    G    A        0      0        2 
  11  chr11_25998821     ZHar    G    A        0      0        2 
  11  chr11_25998821   Sample    G    A        1      2        2 
  11  chr11_26001425     AAsi    C    G        0      0        2 
  11  chr11_26001425     AKia    C    G        0      0        2 
  11  chr11_26001425     AOna    C    G        0      0        2 
  11  chr11_26001425     ASom    C    G        0      0        2 
  11  chr11_26001425     HCab    C    G        0      0        2 
  11  chr11_26001425     HPrz    C    G        0      0        2 
  11  chr11_26001425     ZBoe    C    G        0      0        2 
  11  chr11_26001425     ZGre    C    G        1      2        2 
  11  chr11_26001425     ZHar    C    G        0      0        2 
  11  chr11_26001425   Sample    C    G        0      0        2 
  11  chr11_26003092     AAsi    T    C        0      0        2 
  11  chr11_26003092     AKia    T    C        0      0        2 
  11  chr11_26003092     AOna    T    C        0      0        2 
  11  chr11_26003092     ASom    T    C        0      0        2 
  11  chr11_26003092     HCab    T    C        0      0        2 
  11  chr11_26003092     HPrz    T    C        0      0        2 
  11  chr11_26003092     ZBoe    T    C        0      0        2 
  11  chr11_26003092     ZGre    T    C        1      2        2 
  11  chr11_26003092     ZHar    T    C        0      0        2 
  11  chr11_26003092   Sample    T    C        0      0        2 
  11  chr11_26008855     AAsi    T    C        0      0        2 
  11  chr11_26008855     AKia    T    C      0.5      1        2 
  11  chr11_26008855     AOna    T    C        0      0        2 
  11  chr11_26008855     ASom    T    C        0      0        2 
  11  chr11_26008855     HCab    T    C        0      0        2 
  11  chr11_26008855     HPrz    T    C        0      0        2 
  11  chr11_26008855     ZBoe    T    C        0      0        2 
  11  chr11_26008855     ZGre    T    C        0      0        2 
  11  chr11_26008855     ZHar    T    C        0      0        2 
  11  chr11_26008855   Sample    T    C        0      0        2 
  11  chr11_26008988     AAsi    T    C        0      0        2 
  11  chr11_26008988     AKia    T    C        0      0        2 
  11  chr11_26008988     AOna    T    C        0      0        2 
  11  chr11_26008988     ASom    T    C        1      2        2 
  11  chr11_26008988     HCab    T    C        0      0        2 
  11  chr11_26008988     HPrz    T    C        0      0        2 
  11  chr11_26008988     ZBoe    T    C        0      0        2 
  11  chr11_26008988     ZGre    T    C        0      0        2 
  11  chr11_26008988     ZHar    T    C        0      0        2 
  11  chr11_26008988   Sample    T    C        0      0        2 
  11  chr11_26011367     AAsi    G    T        0      0        2 
  11  chr11_26011367     AKia    G    T        0      0        2 
  11  chr11_26011367     AOna    G    T        0      0        2 
  11  chr11_26011367     ASom    G    T        0      0        2 
  11  chr11_26011367     HCab    G    T        1      2        2 
  11  chr11_26011367     HPrz    G    T        1      2        2 
  11  chr11_26011367     ZBoe    G    T        0      0        2 
  11  chr11_26011367     ZGre    G    T        0      0        2 
  11  chr11_26011367     ZHar    G    T        0      0        2 
  11  chr11_26011367   Sample    G    T        1      2        2 
  11  chr11_26011443     AAsi    C    G        0      0        2 
  11  chr11_26011443     AKia    C    G        0      0        2 
  11  chr11_26011443     AOna    C    G        0      0        2 
  11  chr11_26011443     ASom    C    G        0      0        2 
  11  chr11_26011443     HCab    C    G        1      2        2 
  11  chr11_26011443     HPrz    C    G        1      2        2 
  11  chr11_26011443     ZBoe    C    G        0      0        2 
  11  chr11_26011443     ZGre    C    G        0      0        2 
  11  chr11_26011443     ZHar    C    G        0      0        2 
  11  chr11_26011443   Sample    C    G        1      2        2 
  11  chr11_26014752     AAsi    C    G        1      2        2 
  11  chr11_26014752     AKia    C    G        0      0        2 
  11  chr11_26014752     AOna    C    G        0      0        2 
  11  chr11_26014752     ASom    C    G        1      2        2 
  11  chr11_26014752     HCab    C    G        0      0        2 
  11  chr11_26014752     HPrz    C    G        0      0        2 
  11  chr11_26014752     ZBoe    C    G        0      0        2 
  11  chr11_26014752     ZGre    C    G        0      0        2 
  11  chr11_26014752     ZHar    C    G        0      0        2 
  11  chr11_26014752   Sample    C    G        0      0        2 
  11  chr11_26019871     AAsi    G    C        0      0        2 
  11  chr11_26019871     AKia    G    C        0      0        2 
  11  chr11_26019871     AOna    G    C        0      0        2 
  11  chr11_26019871     ASom    G    C        0      0        2 
  11  chr11_26019871     HCab    G    C        1      2        2 
  11  chr11_26019871     HPrz    G    C        1      2        2 
  11  chr11_26019871     ZBoe    G    C        0      0        2 
  11  chr11_26019871     ZGre    G    C        0      0        2 
  11  chr11_26019871     ZHar    G    C        0      0        2 
  11  chr11_26019871   Sample    G    C        1      2        2 
  11  chr11_26020936     AAsi    G    A        0      0        2 
  11  chr11_26020936     AKia    G    A        0      0        2 
  11  chr11_26020936     AOna    G    A        0      0        2 
  11  chr11_26020936     ASom    G    A        0      0        2 
  11  chr11_26020936     HCab    G    A        1      2        2 
  11  chr11_26020936     HPrz    G    A        1      2        2 
  11  chr11_26020936     ZBoe    G    A        0      0        2 
  11  chr11_26020936     ZGre    G    A        0      0        2 
  11  chr11_26020936     ZHar    G    A        0      0        2 
  11  chr11_26020936   Sample    G    A        1      2        2 
  11  chr11_26024203     AAsi    T    C        1      2        2 
  11  chr11_26024203     AKia    T    C        0      0        2 
  11  chr11_26024203     AOna    T    C        0      0        2 
  11  chr11_26024203     ASom    T    C        1      2        2 
  11  chr11_26024203     HCab    T    C        0      0        2 
  11  chr11_26024203     HPrz    T    C        0      0        2 
  11  chr11_26024203     ZBoe    T    C        1      2        2 
  11  chr11_26024203     ZGre    T    C        0      0        2 
  11  chr11_26024203     ZHar    T    C        0      0        2 
  11  chr11_26024203   Sample    T    C        0      0        2 
  11  chr11_26024254     AAsi    A    G        0      0        2 
  11  chr11_26024254     AKia    A    G        0      0        2 
  11  chr11_26024254     AOna    A    G        0      0        2 
  11  chr11_26024254     ASom    A    G        0      0        2 
  11  chr11_26024254     HCab    A    G        1      2        2 
  11  chr11_26024254     HPrz    A    G        1      2        2 
  11  chr11_26024254     ZBoe    A    G        0      0        2 
  11  chr11_26024254     ZGre    A    G        0      0        2 
  11  chr11_26024254     ZHar    A    G        0      0        2 
  11  chr11_26024254   Sample    A    G        1      2        2 
  11  chr11_26025648     AAsi    T    C      0.5      1        2 
  11  chr11_26025648     AKia    T    C        0      0        2 
  11  chr11_26025648     AOna    T    C        0      0        2 
  11  chr11_26025648     ASom    T    C        0      0        2 
  11  chr11_26025648     HCab    T    C        0      0        2 
  11  chr11_26025648     HPrz    T    C        0      0        2 
  11  chr11_26025648     ZBoe    T    C        0      0        2 
  11  chr11_26025648     ZGre    T    C        0      0        2 
  11  chr11_26025648     ZHar    T    C        0      0        2 
  11  chr11_26025648   Sample    T    C        0      0        2 
  11  chr11_26037994     AAsi    C    T        0      0        2 
  11  chr11_26037994     AKia    C    T        0      0        2 
  11  chr11_26037994     AOna    C    T      0.5      1        2 
  11  chr11_26037994     ASom    C    T        0      0        2 
  11  chr11_26037994     HCab    C    T        1      2        2 
  11  chr11_26037994     HPrz    C    T        1      2        2 
  11  chr11_26037994     ZBoe    C    T        0      0        2 
  11  chr11_26037994     ZGre    C    T        0      0        2 
  11  chr11_26037994     ZHar    C    T        0      0        2 
  11  chr11_26037994   Sample    C    T        1      2        2 
  11  chr11_26038933     AAsi    A    C        0      0        2 
  11  chr11_26038933     AKia    A    C        0      0        2 
  11  chr11_26038933     AOna    A    C        0      0        2 
  11  chr11_26038933     ASom    A    C        0      0        2 
  11  chr11_26038933     HCab    A    C        1      2        2 
  11  chr11_26038933     HPrz    A    C        1      2        2 
  11  chr11_26038933     ZBoe    A    C        0      0        2 
  11  chr11_26038933     ZGre    A    C        0      0        2 
  11  chr11_26038933     ZHar    A    C        0      0        2 
  11  chr11_26038933   Sample    A    C        1      2        2 
  11  chr11_26041376     AAsi    G    C        0      0        2 
  11  chr11_26041376     AKia    G    C        0      0        2 
  11  chr11_26041376     AOna    G    C        0      0        2 
  11  chr11_26041376     ASom    G    C        1      2        2 
  11  chr11_26041376     HCab    G    C        0      0        2 
  11  chr11_26041376     HPrz    G    C        0      0        2 
  11  chr11_26041376     ZBoe    G    C        0      0        2 
  11  chr11_26041376     ZGre    G    C        0      0        2 
  11  chr11_26041376     ZHar    G    C        0      0        2 
  11  chr11_26041376   Sample    G    C        0      0        2 
  11  chr11_26048661     AAsi    T    G        0      0        2 
  11  chr11_26048661     AKia    T    G        0      0        2 
  11  chr11_26048661     AOna    T    G        0      0        2 
  11  chr11_26048661     ASom    T    G        0      0        2 
  11  chr11_26048661     HCab    T    G        0      0        2 
  11  chr11_26048661     HPrz    T    G        0      0        2 
  11  chr11_26048661     ZBoe    T    G        0      0        2 
  11  chr11_26048661     ZGre    T    G      0.5      1        2 
  11  chr11_26048661     ZHar    T    G        0      0        2 
  11  chr11_26048661   Sample    T    G        0      0        2 
  11  chr11_26049609     AAsi    T    A        0      0        2 
  11  chr11_26049609     AKia    T    A        0      0        2 
  11  chr11_26049609     AOna    T    A      0.5      1        2 
  11  chr11_26049609     ASom    T    A        0      0        2 
  11  chr11_26049609     HCab    T    A        0      0        2 
  11  chr11_26049609     HPrz    T    A        0      0        2 
  11  chr11_26049609     ZBoe    T    A        0      0        2 
  11  chr11_26049609     ZGre    T    A        0      0        2 
  11  chr11_26049609     ZHar    T    A        0      0        2 
  11  chr11_26049609   Sample    T    A        0      0        2 
  11  chr11_26049965     AAsi    C    T        1      2        2 
  11  chr11_26049965     AKia    C    T        0      0        2 
  11  chr11_26049965     AOna    C    T        0      0        2 
  11  chr11_26049965     ASom    C    T        1      2        2 
  11  chr11_26049965     HCab    C    T        0      0        2 
  11  chr11_26049965     HPrz    C    T        0      0        2 
  11  chr11_26049965     ZBoe    C    T        0      0        2 
  11  chr11_26049965     ZGre    C    T        0      0        2 
  11  chr11_26049965     ZHar    C    T        0      0        2 
  11  chr11_26049965   Sample    C    T        0      0        2 
  11  chr11_26054034     AAsi    T    C        0      0        2 
  11  chr11_26054034     AKia    T    C        0      0        2 
  11  chr11_26054034     AOna    T    C      0.5      1        2 
  11  chr11_26054034     ASom    T    C        0      0        2 
  11  chr11_26054034     HCab    T    C        0      0        2 
  11  chr11_26054034     HPrz    T    C        0      0        2 
  11  chr11_26054034     ZBoe    T    C        0      0        2 
  11  chr11_26054034     ZGre    T    C        0      0        2 
  11  chr11_26054034     ZHar    T    C        0      0        2 
  11  chr11_26054034   Sample    T    C        0      0        2 
  11  chr11_26054390     AAsi    A    G        0      0        2 
  11  chr11_26054390     AKia    A    G        0      0        2 
  11  chr11_26054390     AOna    A    G      0.5      1        2 
  11  chr11_26054390     ASom    A    G        0      0        2 
  11  chr11_26054390     HCab    A    G        0      0        2 
  11  chr11_26054390     HPrz    A    G        0      0        2 
  11  chr11_26054390     ZBoe    A    G        0      0        2 
  11  chr11_26054390     ZGre    A    G        0      0        2 
  11  chr11_26054390     ZHar    A    G        0      0        2 
  11  chr11_26054390   Sample    A    G        0      0        2 
  11  chr11_26060990     AAsi    A    G        0      0        2 
  11  chr11_26060990     AKia    A    G        0      0        2 
  11  chr11_26060990     AOna    A    G        0      0        2 
  11  chr11_26060990     ASom    A    G        0      0        2 
  11  chr11_26060990     HCab    A    G        1      2        2 
  11  chr11_26060990     HPrz    A    G        1      2        2 
  11  chr11_26060990     ZBoe    A    G        0      0        2 
  11  chr11_26060990     ZGre    A    G        0      0        2 
  11  chr11_26060990     ZHar    A    G        0      0        2 
  11  chr11_26060990   Sample    A    G        1      2        2 
  11  chr11_26062313     AAsi    T    C        0      0        2 
  11  chr11_26062313     AKia    T    C        0      0        2 
  11  chr11_26062313     AOna    T    C        0      0        2 
  11  chr11_26062313     ASom    T    C        0      0        2 
  11  chr11_26062313     HCab    T    C        0      0        2 
  11  chr11_26062313     HPrz    T    C        0      0        2 
  11  chr11_26062313     ZBoe    T    C        1      2        2 
  11  chr11_26062313     ZGre    T    C        1      2        2 
  11  chr11_26062313     ZHar    T    C        0      0        2 
  11  chr11_26062313   Sample    T    C        0      0        2 
  11  chr11_26064389     AAsi    G    C        0      0        2 
  11  chr11_26064389     AKia    G    C        1      2        2 
  11  chr11_26064389     AOna    G    C      0.5      1        2 
  11  chr11_26064389     ASom    G    C        0      0        2 
  11  chr11_26064389     HCab    G    C        0      0        2 
  11  chr11_26064389     HPrz    G    C        0      0        2 
  11  chr11_26064389     ZBoe    G    C        0      0        2 
  11  chr11_26064389     ZGre    G    C        0      0        2 
  11  chr11_26064389     ZHar    G    C        0      0        2 
  11  chr11_26064389   Sample    G    C        0      0        2 
  11  chr11_26067388     AAsi    A    T        0      0        2 
  11  chr11_26067388     AKia    A    T        1      2        2 
  11  chr11_26067388     AOna    A    T        1      2        2 
  11  chr11_26067388     ASom    A    T        0      0        2 
  11  chr11_26067388     HCab    A    T        0      0        2 
  11  chr11_26067388     HPrz    A    T        0      0        2 
  11  chr11_26067388     ZBoe    A    T        0      0        2 
  11  chr11_26067388     ZGre    A    T        0      0        2 
  11  chr11_26067388     ZHar    A    T        0      0        2 
  11  chr11_26067388   Sample    A    T        0      0        2 
  11  chr11_26067431     AAsi    G    T        0      0        2 
  11  chr11_26067431     AKia    G    T        0      0        2 
  11  chr11_26067431     AOna    G    T        0      0        2 
  11  chr11_26067431     ASom    G    T        0      0        2 
  11  chr11_26067431     HCab    G    T        1      2        2 
  11  chr11_26067431     HPrz    G    T        1      2        2 
  11  chr11_26067431     ZBoe    G    T        0      0        2 
  11  chr11_26067431     ZGre    G    T        0      0        2 
  11  chr11_26067431     ZHar    G    T        0      0        2 
  11  chr11_26067431   Sample    G    T        1      2        2 
  11  chr11_26068765     AAsi    A    T        0      0        2 
  11  chr11_26068765     AKia    A    T        0      0        2 
  11  chr11_26068765     AOna    A    T        0      0        2 
  11  chr11_26068765     ASom    A    T        0      0        2 
  11  chr11_26068765     HCab    A    T        1      2        2 
  11  chr11_26068765     HPrz    A    T        1      2        2 
  11  chr11_26068765     ZBoe    A    T        0      0        2 
  11  chr11_26068765     ZGre    A    T        0      0        2 
  11  chr11_26068765     ZHar    A    T        0      0        2 
  11  chr11_26068765   Sample    A    T        1      2        2 
  11  chr11_26068879     AAsi    C    T        0      0        2 
  11  chr11_26068879     AKia    C    T        0      0        2 
  11  chr11_26068879     AOna    C    T        0      0        2 
  11  chr11_26068879     ASom    C    T        0      0        2 
  11  chr11_26068879     HCab    C    T        1      2        2 
  11  chr11_26068879     HPrz    C    T        1      2        2 
  11  chr11_26068879     ZBoe    C    T        0      0        2 
  11  chr11_26068879     ZGre    C    T        0      0        2 
  11  chr11_26068879     ZHar    C    T        0      0        2 
  11  chr11_26068879   Sample    C    T        1      2        2 
  11  chr11_26072390     AAsi    T    C        0      0        2 
  11  chr11_26072390     AKia    T    C        0      0        2 
  11  chr11_26072390     AOna    T    C        0      0        2 
  11  chr11_26072390     ASom    T    C        0      0        2 
  11  chr11_26072390     HCab    T    C        1      2        2 
  11  chr11_26072390     HPrz    T    C        1      2        2 
  11  chr11_26072390     ZBoe    T    C        0      0        2 
  11  chr11_26072390     ZGre    T    C        0      0        2 
  11  chr11_26072390     ZHar    T    C        0      0        2 
  11  chr11_26072390   Sample    T    C        1      2        2 
  11  chr11_26074419     AAsi    A    G        0      0        2 
  11  chr11_26074419     AKia    A    G        0      0        2 
  11  chr11_26074419     AOna    A    G        0      0        2 
  11  chr11_26074419     ASom    A    G        0      0        2 
  11  chr11_26074419     HCab    A    G        1      2        2 
  11  chr11_26074419     HPrz    A    G        1      2        2 
  11  chr11_26074419     ZBoe    A    G        0      0        2 
  11  chr11_26074419     ZGre    A    G        0      0        2 
  11  chr11_26074419     ZHar    A    G        0      0        2 
  11  chr11_26074419   Sample    A    G        1      2        2 
  11  chr11_26077995     AAsi    C    T        0      0        2 
  11  chr11_26077995     AKia    C    T        0      0        2 
  11  chr11_26077995     AOna    C    T        0      0        2 
  11  chr11_26077995     ASom    C    T        0      0        2 
  11  chr11_26077995     HCab    C    T        1      2        2 
  11  chr11_26077995     HPrz    C    T        1      2        2 
  11  chr11_26077995     ZBoe    C    T        0      0        2 
  11  chr11_26077995     ZGre    C    T        0      0        2 
  11  chr11_26077995     ZHar    C    T        0      0        2 
  11  chr11_26077995   Sample    C    T        1      2        2 
  11  chr11_26081495     AAsi    A    T        0      0        2 
  11  chr11_26081495     AKia    A    T        0      0        2 
  11  chr11_26081495     AOna    A    T        0      0        2 
  11  chr11_26081495     ASom    A    T        0      0        2 
  11  chr11_26081495     HCab    A    T        1      2        2 
  11  chr11_26081495     HPrz    A    T        1      2        2 
  11  chr11_26081495     ZBoe    A    T        0      0        2 
  11  chr11_26081495     ZGre    A    T        0      0        2 
  11  chr11_26081495     ZHar    A    T        0      0        2 
  11  chr11_26081495   Sample    A    T        1      2        2 
  11  chr11_26082473     AAsi    G    A        0      0        2 
  11  chr11_26082473     AKia    G    A        0      0        2 
  11  chr11_26082473     AOna    G    A        0      0        2 
  11  chr11_26082473     ASom    G    A        0      0        2 
  11  chr11_26082473     HCab    G    A        0      0        2 
  11  chr11_26082473     HPrz    G    A        0      0        2 
  11  chr11_26082473     ZBoe    G    A        0      0        2 
  11  chr11_26082473     ZGre    G    A        0      0        2 
  11  chr11_26082473     ZHar    G    A        1      2        2 
  11  chr11_26082473   Sample    G    A        0      0        2 
  11  chr11_26083009     AAsi    G    A        0      0        2 
  11  chr11_26083009     AKia    G    A        0      0        2 
  11  chr11_26083009     AOna    G    A        0      0        2 
  11  chr11_26083009     ASom    G    A        0      0        2 
  11  chr11_26083009     HCab    G    A        0      0        2 
  11  chr11_26083009     HPrz    G    A        0      0        2 
  11  chr11_26083009     ZBoe    G    A        0      0        2 
  11  chr11_26083009     ZGre    G    A        1      2        2 
  11  chr11_26083009     ZHar    G    A        0      0        2 
  11  chr11_26083009   Sample    G    A        0      0        2 
  11  chr11_26085021     AAsi    G    A        0      0        2 
  11  chr11_26085021     AKia    G    A        1      2        2 
  11  chr11_26085021     AOna    G    A        1      2        2 
  11  chr11_26085021     ASom    G    A        0      0        2 
  11  chr11_26085021     HCab    G    A        0      0        2 
  11  chr11_26085021     HPrz    G    A        0      0        2 
  11  chr11_26085021     ZBoe    G    A        0      0        2 
  11  chr11_26085021     ZGre    G    A        0      0        2 
  11  chr11_26085021     ZHar    G    A        0      0        2 
  11  chr11_26085021   Sample    G    A        0      0        2 
  11  chr11_26086714     AAsi    G    C        0      0        2 
  11  chr11_26086714     AKia    G    C        0      0        2 
  11  chr11_26086714     AOna    G    C        0      0        2 
  11  chr11_26086714     ASom    G    C        0      0        2 
  11  chr11_26086714     HCab    G    C        1      2        2 
  11  chr11_26086714     HPrz    G    C        1      2        2 
  11  chr11_26086714     ZBoe    G    C        0      0        2 
  11  chr11_26086714     ZGre    G    C        0      0        2 
  11  chr11_26086714     ZHar    G    C        0      0        2 
  11  chr11_26086714   Sample    G    C        1      2        2 
  11  chr11_26088324     AAsi    T    C        0      0        2 
  11  chr11_26088324     AKia    T    C        0      0        2 
  11  chr11_26088324     AOna    T    C        0      0        2 
  11  chr11_26088324     ASom    T    C        0      0        2 
  11  chr11_26088324     HCab    T    C        1      2        2 
  11  chr11_26088324     HPrz    T    C        1      2        2 
  11  chr11_26088324     ZBoe    T    C        0      0        2 
  11  chr11_26088324     ZGre    T    C        0      0        2 
  11  chr11_26088324     ZHar    T    C        0      0        2 
  11  chr11_26088324   Sample    T    C        1      2        2 
  11  chr11_26102502     AAsi    G    A        0      0        2 
  11  chr11_26102502     AKia    G    A        0      0        2 
  11  chr11_26102502     AOna    G    A        0      0        2 
  11  chr11_26102502     ASom    G    A        0      0        2 
  11  chr11_26102502     HCab    G    A        0      0        2 
  11  chr11_26102502     HPrz    G    A        0      0        2 
  11  chr11_26102502     ZBoe    G    A        1      2        2 
  11  chr11_26102502     ZGre    G    A        0      0        2 
  11  chr11_26102502     ZHar    G    A        0      0        2 
  11  chr11_26102502   Sample    G    A        0      0        2 
  11  chr11_26102886     AAsi    A    G        0      0        2 
  11  chr11_26102886     AKia    A    G        0      0        2 
  11  chr11_26102886     AOna    A    G        0      0        2 
  11  chr11_26102886     ASom    A    G        0      0        2 
  11  chr11_26102886     HCab    A    G        0      0        2 
  11  chr11_26102886     HPrz    A    G        0      0        2 
  11  chr11_26102886     ZBoe    A    G        0      0        2 
  11  chr11_26102886     ZGre    A    G        1      2        2 
  11  chr11_26102886     ZHar    A    G        0      0        2 
  11  chr11_26102886   Sample    A    G        0      0        2 
  11  chr11_26103097     AAsi    T    C      0.5      1        2 
  11  chr11_26103097     AKia    T    C        0      0        2 
  11  chr11_26103097     AOna    T    C        0      0        2 
  11  chr11_26103097     ASom    T    C        0      0        2 
  11  chr11_26103097     HCab    T    C        0      0        2 
  11  chr11_26103097     HPrz    T    C        0      0        2 
  11  chr11_26103097     ZBoe    T    C        0      0        2 
  11  chr11_26103097     ZGre    T    C        0      0        2 
  11  chr11_26103097     ZHar    T    C        0      0        2 
  11  chr11_26103097   Sample    T    C        0      0        2 
  11  chr11_26104287     AAsi    T    G        0      0        2 
  11  chr11_26104287     AKia    T    G        0      0        2 
  11  chr11_26104287     AOna    T    G        0      0        2 
  11  chr11_26104287     ASom    T    G        0      0        2 
  11  chr11_26104287     HCab    T    G        1      2        2 
  11  chr11_26104287     HPrz    T    G        1      2        2 
  11  chr11_26104287     ZBoe    T    G        0      0        2 
  11  chr11_26104287     ZGre    T    G        0      0        2 
  11  chr11_26104287     ZHar    T    G        0      0        2 
  11  chr11_26104287   Sample    T    G        1      2        2 
  11  chr11_26119334     AAsi    A    G        0      0        2 
  11  chr11_26119334     AKia    A    G        0      0        2 
  11  chr11_26119334     AOna    A    G        0      0        2 
  11  chr11_26119334     ASom    A    G        0      0        2 
  11  chr11_26119334     HCab    A    G        0      0        2 
  11  chr11_26119334     HPrz    A    G        0      0        2 
  11  chr11_26119334     ZBoe    A    G        0      0        2 
  11  chr11_26119334     ZGre    A    G        1      2        2 
  11  chr11_26119334     ZHar    A    G        0      0        2 
  11  chr11_26119334   Sample    A    G        0      0        2 
  11  chr11_26131727     AAsi    C    G        0      0        2 
  11  chr11_26131727     AKia    C    G        0      0        2 
  11  chr11_26131727     AOna    C    G        0      0        2 
  11  chr11_26131727     ASom    C    G        0      0        2 
  11  chr11_26131727     HCab    C    G        0      0        2 
  11  chr11_26131727     HPrz    C    G        0      0        2 
  11  chr11_26131727     ZBoe    C    G        1      2        2 
  11  chr11_26131727     ZGre    C    G        0      0        2 
  11  chr11_26131727     ZHar    C    G        0      0        2 
  11  chr11_26131727   Sample    C    G        0      0        2 
  11  chr11_26132793     AAsi    C    T        0      0        2 
  11  chr11_26132793     AKia    C    T        0      0        2 
  11  chr11_26132793     AOna    C    T        0      0        2 
  11  chr11_26132793     ASom    C    T        0      0        2 
  11  chr11_26132793     HCab    C    T        1      2        2 
  11  chr11_26132793     HPrz    C    T        1      2        2 
  11  chr11_26132793     ZBoe    C    T        0      0        2 
  11  chr11_26132793     ZGre    C    T        0      0        2 
  11  chr11_26132793     ZHar    C    T        0      0        2 
  11  chr11_26132793   Sample    C    T        1      2        2 
  11  chr11_26138606     AAsi    C    G        0      0        2 
  11  chr11_26138606     AKia    C    G        0      0        2 
  11  chr11_26138606     AOna    C    G        0      0        2 
  11  chr11_26138606     ASom    C    G        0      0        2 
  11  chr11_26138606     HCab    C    G        1      2        2 
  11  chr11_26138606     HPrz    C    G        1      2        2 
  11  chr11_26138606     ZBoe    C    G        0      0        2 
  11  chr11_26138606     ZGre    C    G        0      0        2 
  11  chr11_26138606     ZHar    C    G        0      0        2 
  11  chr11_26138606   Sample    C    G        1      2        2 
  11  chr11_26141012     AAsi    G    A        0      0        2 
  11  chr11_26141012     AKia    G    A        0      0        2 
  11  chr11_26141012     AOna    G    A        0      0        2 
  11  chr11_26141012     ASom    G    A        0      0        2 
  11  chr11_26141012     HCab    G    A        0      0        2 
  11  chr11_26141012     HPrz    G    A        0      0        2 
  11  chr11_26141012     ZBoe    G    A        0      0        2 
  11  chr11_26141012     ZGre    G    A        1      2        2 
  11  chr11_26141012     ZHar    G    A        0      0        2 
  11  chr11_26141012   Sample    G    A        0      0        2 
  11  chr11_26145769     AAsi    A    G        0      0        2 
  11  chr11_26145769     AKia    A    G        0      0        2 
  11  chr11_26145769     AOna    A    G        0      0        2 
  11  chr11_26145769     ASom    A    G        0      0        2 
  11  chr11_26145769     HCab    A    G        0      0        2 
  11  chr11_26145769     HPrz    A    G        0      0        2 
  11  chr11_26145769     ZBoe    A    G      0.5      1        2 
  11  chr11_26145769     ZGre    A    G        0      0        2 
  11  chr11_26145769     ZHar    A    G        0      0        2 
  11  chr11_26145769   Sample    A    G        0      0        2 
  11  chr11_26147412     AAsi    G    A        0      0        2 
  11  chr11_26147412     AKia    G    A        0      0        2 
  11  chr11_26147412     AOna    G    A        0      0        2 
  11  chr11_26147412     ASom    G    A        0      0        2 
  11  chr11_26147412     HCab    G    A        1      2        2 
  11  chr11_26147412     HPrz    G    A        1      2        2 
  11  chr11_26147412     ZBoe    G    A        0      0        2 
  11  chr11_26147412     ZGre    G    A        0      0        2 
  11  chr11_26147412     ZHar    G    A        0      0        2 
  11  chr11_26147412   Sample    G    A        1      2        2 
  11  chr11_26153934     AAsi    A    T        0      0        2 
  11  chr11_26153934     AKia    A    T        1      2        2 
  11  chr11_26153934     AOna    A    T        1      2        2 
  11  chr11_26153934     ASom    A    T        0      0        2 
  11  chr11_26153934     HCab    A    T        0      0        2 
  11  chr11_26153934     HPrz    A    T        0      0        2 
  11  chr11_26153934     ZBoe    A    T        0      0        2 
  11  chr11_26153934     ZGre    A    T        0      0        2 
  11  chr11_26153934     ZHar    A    T        0      0        2 
  11  chr11_26153934   Sample    A    T        0      0        2 
  11  chr11_26157693     AAsi    A    G        0      0        2 
  11  chr11_26157693     AKia    A    G        0      0        2 
  11  chr11_26157693     AOna    A    G        0      0        2 
  11  chr11_26157693     ASom    A    G        0      0        2 
  11  chr11_26157693     HCab    A    G        0      0        2 
  11  chr11_26157693     HPrz    A    G        0      0        2 
  11  chr11_26157693     ZBoe    A    G      0.5      1        2 
  11  chr11_26157693     ZGre    A    G        0      0        2 
  11  chr11_26157693     ZHar    A    G        0      0        2 
  11  chr11_26157693   Sample    A    G        0      0        2 
  11  chr11_26167055     AAsi    T    A        0      0        2 
  11  chr11_26167055     AKia    T    A        0      0        2 
  11  chr11_26167055     AOna    T    A        0      0        2 
  11  chr11_26167055     ASom    T    A        0      0        2 
  11  chr11_26167055     HCab    T    A        1      2        2 
  11  chr11_26167055     HPrz    T    A        1      2        2 
  11  chr11_26167055     ZBoe    T    A        0      0        2 
  11  chr11_26167055     ZGre    T    A        0      0        2 
  11  chr11_26167055     ZHar    T    A        0      0        2 
  11  chr11_26167055   Sample    T    A        1      2        2 
  11  chr11_26167674     AAsi    G    C        0      0        2 
  11  chr11_26167674     AKia    G    C        0      0        2 
  11  chr11_26167674     AOna    G    C        0      0        2 
  11  chr11_26167674     ASom    G    C        0      0        2 
  11  chr11_26167674     HCab    G    C        1      2        2 
  11  chr11_26167674     HPrz    G    C      0.5      1        2 
  11  chr11_26167674     ZBoe    G    C        0      0        2 
  11  chr11_26167674     ZGre    G    C        0      0        2 
  11  chr11_26167674     ZHar    G    C        0      0        2 
  11  chr11_26167674   Sample    G    C        1      2        2 
  11  chr11_26169666     AAsi    T    C        0      0        2 
  11  chr11_26169666     AKia    T    C        0      0        2 
  11  chr11_26169666     AOna    T    C        0      0        2 
  11  chr11_26169666     ASom    T    C        0      0        2 
  11  chr11_26169666     HCab    T    C        0      0        2 
  11  chr11_26169666     HPrz    T    C        0      0        2 
  11  chr11_26169666     ZBoe    T    C      0.5      1        2 
  11  chr11_26169666     ZGre    T    C        0      0        2 
  11  chr11_26169666     ZHar    T    C        0      0        2 
  11  chr11_26169666   Sample    T    C        0      0        2 
  11  chr11_26170261     AAsi    C    G        0      0        2 
  11  chr11_26170261     AKia    C    G        0      0        2 
  11  chr11_26170261     AOna    C    G        0      0        2 
  11  chr11_26170261     ASom    C    G        0      0        2 
  11  chr11_26170261     HCab    C    G        1      2        2 
  11  chr11_26170261     HPrz    C    G        1      2        2 
  11  chr11_26170261     ZBoe    C    G        0      0        2 
  11  chr11_26170261     ZGre    C    G        0      0        2 
  11  chr11_26170261     ZHar    C    G        0      0        2 
  11  chr11_26170261   Sample    C    G        1      2        2 
  11  chr11_26172331     AAsi    T    C        0      0        2 
  11  chr11_26172331     AKia    T    C        0      0        2 
  11  chr11_26172331     AOna    T    C        0      0        2 
  11  chr11_26172331     ASom    T    C        0      0        2 
  11  chr11_26172331     HCab    T    C        0      0        2 
  11  chr11_26172331     HPrz    T    C        0      0        2 
  11  chr11_26172331     ZBoe    T    C      0.5      1        2 
  11  chr11_26172331     ZGre    T    C        0      0        2 
  11  chr11_26172331     ZHar    T    C        0      0        2 
  11  chr11_26172331   Sample    T    C        0      0        2 
  11  chr11_26176927     AAsi    G    A        0      0        2 
  11  chr11_26176927     AKia    G    A        0      0        2 
  11  chr11_26176927     AOna    G    A        0      0        2 
  11  chr11_26176927     ASom    G    A        0      0        2 
  11  chr11_26176927     HCab    G    A        0      0        2 
  11  chr11_26176927     HPrz    G    A        0      0        2 
  11  chr11_26176927     ZBoe    G    A        0      0        2 
  11  chr11_26176927     ZGre    G    A      0.5      1        2 
  11  chr11_26176927     ZHar    G    A        0      0        2 
  11  chr11_26176927   Sample    G    A        0      0        2 
  11  chr11_26178025     AAsi    G    A        0      0        2 
  11  chr11_26178025     AKia    G    A        0      0        2 
  11  chr11_26178025     AOna    G    A        0      0        2 
  11  chr11_26178025     ASom    G    A        0      0        2 
  11  chr11_26178025     HCab    G    A        1      2        2 
  11  chr11_26178025     HPrz    G    A        1      2        2 
  11  chr11_26178025     ZBoe    G    A        0      0        2 
  11  chr11_26178025     ZGre    G    A        0      0        2 
  11  chr11_26178025     ZHar    G    A        0      0        2 
  11  chr11_26178025   Sample    G    A        1      2        2 
  11  chr11_26178095     AAsi    T    G        1      2        2 
  11  chr11_26178095     AKia    T    G        0      0        2 
  11  chr11_26178095     AOna    T    G        0      0        2 
  11  chr11_26178095     ASom    T    G        0      0        2 
  11  chr11_26178095     HCab    T    G        0      0        2 
  11  chr11_26178095     HPrz    T    G        0      0        2 
  11  chr11_26178095     ZBoe    T    G        0      0        2 
  11  chr11_26178095     ZGre    T    G        0      0        2 
  11  chr11_26178095     ZHar    T    G        0      0        2 
  11  chr11_26178095   Sample    T    G        0      0        2 
  11  chr11_26180406     AAsi    C    T        0      0        2 
  11  chr11_26180406     AKia    C    T        0      0        2 
  11  chr11_26180406     AOna    C    T        0      0        2 
  11  chr11_26180406     ASom    C    T        0      0        2 
  11  chr11_26180406     HCab    C    T        0      0        2 
  11  chr11_26180406     HPrz    C    T        0      0        2 
  11  chr11_26180406     ZBoe    C    T      0.5      1        2 
  11  chr11_26180406     ZGre    C    T        0      0        2 
  11  chr11_26180406     ZHar    C    T        0      0        2 
  11  chr11_26180406   Sample    C    T        0      0        2 
  11  chr11_26182238     AAsi    A    G        0      0        2 
  11  chr11_26182238     AKia    A    G        0      0        2 
  11  chr11_26182238     AOna    A    G        0      0        2 
  11  chr11_26182238     ASom    A    G        0      0        2 
  11  chr11_26182238     HCab    A    G        1      2        2 
  11  chr11_26182238     HPrz    A    G        1      2        2 
  11  chr11_26182238     ZBoe    A    G        0      0        2 
  11  chr11_26182238     ZGre    A    G        0      0        2 
  11  chr11_26182238     ZHar    A    G        0      0        2 
  11  chr11_26182238   Sample    A    G        1      2        2 
  11  chr11_26185997     AAsi    G    A        0      0        2 
  11  chr11_26185997     AKia    G    A        0      0        2 
  11  chr11_26185997     AOna    G    A        0      0        2 
  11  chr11_26185997     ASom    G    A        0      0        2 
  11  chr11_26185997     HCab    G    A        1      2        2 
  11  chr11_26185997     HPrz    G    A        1      2        2 
  11  chr11_26185997     ZBoe    G    A        0      0        2 
  11  chr11_26185997     ZGre    G    A        0      0        2 
  11  chr11_26185997     ZHar    G    A        0      0        2 
  11  chr11_26185997   Sample    G    A        1      2        2 
  11  chr11_26190173     AAsi    A    G        0      0        2 
  11  chr11_26190173     AKia    A    G        0      0        2 
  11  chr11_26190173     AOna    A    G        0      0        2 
  11  chr11_26190173     ASom    A    G        0      0        2 
  11  chr11_26190173     HCab    A    G        1      2        2 
  11  chr11_26190173     HPrz    A    G        1      2        2 
  11  chr11_26190173     ZBoe    A    G        0      0        2 
  11  chr11_26190173     ZGre    A    G        0      0        2 
  11  chr11_26190173     ZHar    A    G        0      0        2 
  11  chr11_26190173   Sample    A    G        1      2        2 
  11  chr11_26192336     AAsi    A    G        0      0        2 
  11  chr11_26192336     AKia    A    G        0      0        2 
  11  chr11_26192336     AOna    A    G        0      0        2 
  11  chr11_26192336     ASom    A    G        0      0        2 
  11  chr11_26192336     HCab    A    G        0      0        2 
  11  chr11_26192336     HPrz    A    G        0      0        2 
  11  chr11_26192336     ZBoe    A    G      0.5      1        2 
  11  chr11_26192336     ZGre    A    G        0      0        2 
  11  chr11_26192336     ZHar    A    G        0      0        2 
  11  chr11_26192336   Sample    A    G        0      0        2 
  11  chr11_26203732     AAsi    G    A        0      0        2 
  11  chr11_26203732     AKia    G    A        0      0        2 
  11  chr11_26203732     AOna    G    A        0      0        2 
  11  chr11_26203732     ASom    G    A        0      0        2 
  11  chr11_26203732     HCab    G    A        1      2        2 
  11  chr11_26203732     HPrz    G    A        1      2        2 
  11  chr11_26203732     ZBoe    G    A        0      0        2 
  11  chr11_26203732     ZGre    G    A        0      0        2 
  11  chr11_26203732     ZHar    G    A        0      0        2 
  11  chr11_26203732   Sample    G    A        1      2        2 
  11  chr11_26204626     AAsi    A    G      0.5      1        2 
  11  chr11_26204626     AKia    A    G        0      0        2 
  11  chr11_26204626     AOna    A    G        0      0        2 
  11  chr11_26204626     ASom    A    G        0      0        2 
  11  chr11_26204626     HCab    A    G        0      0        2 
  11  chr11_26204626     HPrz    A    G        0      0        2 
  11  chr11_26204626     ZBoe    A    G        0      0        2 
  11  chr11_26204626     ZGre    A    G        0      0        2 
  11  chr11_26204626     ZHar    A    G        0      0        2 
  11  chr11_26204626   Sample    A    G        0      0        2 
  11  chr11_26207020     AAsi    A    G        0      0        2 
  11  chr11_26207020     AKia    A    G        0      0        2 
  11  chr11_26207020     AOna    A    G        0      0        2 
  11  chr11_26207020     ASom    A    G        0      0        2 
  11  chr11_26207020     HCab    A    G        1      2        2 
  11  chr11_26207020     HPrz    A    G        1      2        2 
  11  chr11_26207020     ZBoe    A    G        0      0        2 
  11  chr11_26207020     ZGre    A    G        0      0        2 
  11  chr11_26207020     ZHar    A    G        0      0        2 
  11  chr11_26207020   Sample    A    G        1      2        2 
  11  chr11_26207349     AAsi    A    C        0      0        2 
  11  chr11_26207349     AKia    A    C        0      0        2 
  11  chr11_26207349     AOna    A    C        0      0        2 
  11  chr11_26207349     ASom    A    C        0      0        2 
  11  chr11_26207349     HCab    A    C        1      2        2 
  11  chr11_26207349     HPrz    A    C        1      2        2 
  11  chr11_26207349     ZBoe    A    C        0      0        2 
  11  chr11_26207349     ZGre    A    C        0      0        2 
  11  chr11_26207349     ZHar    A    C        0      0        2 
  11  chr11_26207349   Sample    A    C        1      2        2 
  11  chr11_26207706     AAsi    T    C        0      0        2 
  11  chr11_26207706     AKia    T    C        0      0        2 
  11  chr11_26207706     AOna    T    C      0.5      1        2 
  11  chr11_26207706     ASom    T    C        0      0        2 
  11  chr11_26207706     HCab    T    C        0      0        2 
  11  chr11_26207706     HPrz    T    C        0      0        2 
  11  chr11_26207706     ZBoe    T    C        0      0        2 
  11  chr11_26207706     ZGre    T    C        0      0        2 
  11  chr11_26207706     ZHar    T    C        0      0        2 
  11  chr11_26207706   Sample    T    C        0      0        2 
  11  chr11_26208007     AAsi    A    G        0      0        2 
  11  chr11_26208007     AKia    A    G        0      0        2 
  11  chr11_26208007     AOna    A    G        0      0        2 
  11  chr11_26208007     ASom    A    G        0      0        2 
  11  chr11_26208007     HCab    A    G        1      2        2 
  11  chr11_26208007     HPrz    A    G        1      2        2 
  11  chr11_26208007     ZBoe    A    G        0      0        2 
  11  chr11_26208007     ZGre    A    G        0      0        2 
  11  chr11_26208007     ZHar    A    G        0      0        2 
  11  chr11_26208007   Sample    A    G        1      2        2 
  11  chr11_26212969     AAsi    G    C        0      0        2 
  11  chr11_26212969     AKia    G    C        0      0        2 
  11  chr11_26212969     AOna    G    C        0      0        2 
  11  chr11_26212969     ASom    G    C        0      0        2 
  11  chr11_26212969     HCab    G    C        0      0        2 
  11  chr11_26212969     HPrz    G    C        0      0        2 
  11  chr11_26212969     ZBoe    G    C        0      0        2 
  11  chr11_26212969     ZGre    G    C        0      0        2 
  11  chr11_26212969     ZHar    G    C        1      2        2 
  11  chr11_26212969   Sample    G    C        0      0        2 
  11  chr11_26214112     AAsi    T    C        0      0        2 
  11  chr11_26214112     AKia    T    C      0.5      1        2 
  11  chr11_26214112     AOna    T    C        0      0        2 
  11  chr11_26214112     ASom    T    C        0      0        2 
  11  chr11_26214112     HCab    T    C        0      0        2 
  11  chr11_26214112     HPrz    T    C        0      0        2 
  11  chr11_26214112     ZBoe    T    C        0      0        2 
  11  chr11_26214112     ZGre    T    C        0      0        2 
  11  chr11_26214112     ZHar    T    C        1      2        2 
  11  chr11_26214112   Sample    T    C        0      0        2 
  11  chr11_26218121     AAsi    A    G        0      0        2 
  11  chr11_26218121     AKia    A    G        0      0        2 
  11  chr11_26218121     AOna    A    G        0      0        2 
  11  chr11_26218121     ASom    A    G        0      0        2 
  11  chr11_26218121     HCab    A    G        1      2        2 
  11  chr11_26218121     HPrz    A    G        1      2        2 
  11  chr11_26218121     ZBoe    A    G        0      0        2 
  11  chr11_26218121     ZGre    A    G        0      0        2 
  11  chr11_26218121     ZHar    A    G        0      0        2 
  11  chr11_26218121   Sample    A    G        1      2        2 
  11  chr11_26219626     AAsi    A    G        0      0        2 
  11  chr11_26219626     AKia    A    G        0      0        2 
  11  chr11_26219626     AOna    A    G        0      0        2 
  11  chr11_26219626     ASom    A    G        0      0        2 
  11  chr11_26219626     HCab    A    G        1      2        2 
  11  chr11_26219626     HPrz    A    G        1      2        2 
  11  chr11_26219626     ZBoe    A    G        0      0        2 
  11  chr11_26219626     ZGre    A    G        0      0        2 
  11  chr11_26219626     ZHar    A    G        0      0        2 
  11  chr11_26219626   Sample    A    G        1      2        2 
  11  chr11_26224476     AAsi    C    T      0.5      1        2 
  11  chr11_26224476     AKia    C    T        0      0        2 
  11  chr11_26224476     AOna    C    T        0      0        2 
  11  chr11_26224476     ASom    C    T        0      0        2 
  11  chr11_26224476     HCab    C    T        0      0        2 
  11  chr11_26224476     HPrz    C    T        0      0        2 
  11  chr11_26224476     ZBoe    C    T        0      0        2 
  11  chr11_26224476     ZGre    C    T        0      0        2 
  11  chr11_26224476     ZHar    C    T        0      0        2 
  11  chr11_26224476   Sample    C    T        0      0        2 
  11  chr11_26226317     AAsi    G    A        0      0        2 
  11  chr11_26226317     AKia    G    A        0      0        2 
  11  chr11_26226317     AOna    G    A        0      0        2 
  11  chr11_26226317     ASom    G    A        0      0        2 
  11  chr11_26226317     HCab    G    A        1      2        2 
  11  chr11_26226317     HPrz    G    A        1      2        2 
  11  chr11_26226317     ZBoe    G    A        0      0        2 
  11  chr11_26226317     ZGre    G    A        0      0        2 
  11  chr11_26226317     ZHar    G    A        0      0        2 
  11  chr11_26226317   Sample    G    A        1      2        2 
  11  chr11_26227371     AAsi    T    C        0      0        2 
  11  chr11_26227371     AKia    T    C        1      2        2 
  11  chr11_26227371     AOna    T    C        1      2        2 
  11  chr11_26227371     ASom    T    C        0      0        2 
  11  chr11_26227371     HCab    T    C        0      0        2 
  11  chr11_26227371     HPrz    T    C        0      0        2 
  11  chr11_26227371     ZBoe    T    C        0      0        2 
  11  chr11_26227371     ZGre    T    C        0      0        2 
  11  chr11_26227371     ZHar    T    C        0      0        2 
  11  chr11_26227371   Sample    T    C        0      0        2 
  11  chr11_26228900     AAsi    A    T        0      0        2 
  11  chr11_26228900     AKia    A    T        0      0        2 
  11  chr11_26228900     AOna    A    T        1      2        2 
  11  chr11_26228900     ASom    A    T        0      0        2 
  11  chr11_26228900     HCab    A    T        0      0        2 
  11  chr11_26228900     HPrz    A    T        0      0        2 
  11  chr11_26228900     ZBoe    A    T        0      0        2 
  11  chr11_26228900     ZGre    A    T        0      0        2 
  11  chr11_26228900     ZHar    A    T        0      0        2 
  11  chr11_26228900   Sample    A    T        0      0        2 
  11  chr11_26236748     AAsi    C    G        0      0        2 
  11  chr11_26236748     AKia    C    G        0      0        2 
  11  chr11_26236748     AOna    C    G        0      0        2 
  11  chr11_26236748     ASom    C    G        0      0        2 
  11  chr11_26236748     HCab    C    G        1      2        2 
  11  chr11_26236748     HPrz    C    G        1      2        2 
  11  chr11_26236748     ZBoe    C    G        0      0        2 
  11  chr11_26236748     ZGre    C    G        0      0        2 
  11  chr11_26236748     ZHar    C    G        0      0        2 
  11  chr11_26236748   Sample    C    G        1      2        2 
  11  chr11_26239346     AAsi    A    G        0      0        2 
  11  chr11_26239346     AKia    A    G      0.5      1        2 
  11  chr11_26239346     AOna    A    G        0      0        2 
  11  chr11_26239346     ASom    A    G        0      0        2 
  11  chr11_26239346     HCab    A    G        0      0        2 
  11  chr11_26239346     HPrz    A    G        0      0        2 
  11  chr11_26239346     ZBoe    A    G        0      0        2 
  11  chr11_26239346     ZGre    A    G        0      0        2 
  11  chr11_26239346     ZHar    A    G        0      0        2 
  11  chr11_26239346   Sample    A    G        0      0        2 
  11  chr11_26241375     AAsi    C    T        0      0        2 
  11  chr11_26241375     AKia    C    T        0      0        2 
  11  chr11_26241375     AOna    C    T        0      0        2 
  11  chr11_26241375     ASom    C    T        0      0        2 
  11  chr11_26241375     HCab    C    T        1      2        2 
  11  chr11_26241375     HPrz    C    T        1      2        2 
  11  chr11_26241375     ZBoe    C    T        0      0        2 
  11  chr11_26241375     ZGre    C    T        0      0        2 
  11  chr11_26241375     ZHar    C    T        0      0        2 
  11  chr11_26241375   Sample    C    T        1      2        2 
  11  chr11_26242574     AAsi    G    T        0      0        2 
  11  chr11_26242574     AKia    G    T        0      0        2 
  11  chr11_26242574     AOna    G    T        0      0        2 
  11  chr11_26242574     ASom    G    T        0      0        2 
  11  chr11_26242574     HCab    G    T        1      2        2 
  11  chr11_26242574     HPrz    G    T        1      2        2 
  11  chr11_26242574     ZBoe    G    T        0      0        2 
  11  chr11_26242574     ZGre    G    T        0      0        2 
  11  chr11_26242574     ZHar    G    T        0      0        2 
  11  chr11_26242574   Sample    G    T        1      2        2 
  11  chr11_26242584     AAsi    A    G        0      0        2 
  11  chr11_26242584     AKia    A    G        0      0        2 
  11  chr11_26242584     AOna    A    G        0      0        2 
  11  chr11_26242584     ASom    A    G        1      2        2 
  11  chr11_26242584     HCab    A    G        0      0        2 
  11  chr11_26242584     HPrz    A    G        0      0        2 
  11  chr11_26242584     ZBoe    A    G        0      0        2 
  11  chr11_26242584     ZGre    A    G        0      0        2 
  11  chr11_26242584     ZHar    A    G        0      0        2 
  11  chr11_26242584   Sample    A    G        0      0        2 
  11  chr11_26244614     AAsi    C    T        0      0        2 
  11  chr11_26244614     AKia    C    T        0      0        2 
  11  chr11_26244614     AOna    C    T        0      0        2 
  11  chr11_26244614     ASom    C    T        0      0        2 
  11  chr11_26244614     HCab    C    T        1      2        2 
  11  chr11_26244614     HPrz    C    T        1      2        2 
  11  chr11_26244614     ZBoe    C    T        0      0        2 
  11  chr11_26244614     ZGre    C    T        0      0        2 
  11  chr11_26244614     ZHar    C    T        0      0        2 
  11  chr11_26244614   Sample    C    T        1      2        2 
  11  chr11_26247981     AAsi    G    C        0      0        2 
  11  chr11_26247981     AKia    G    C        0      0        2 
  11  chr11_26247981     AOna    G    C        0      0        2 
  11  chr11_26247981     ASom    G    C        0      0        2 
  11  chr11_26247981     HCab    G    C        1      2        2 
  11  chr11_26247981     HPrz    G    C        1      2        2 
  11  chr11_26247981     ZBoe    G    C        0      0        2 
  11  chr11_26247981     ZGre    G    C        0      0        2 
  11  chr11_26247981     ZHar    G    C        0      0        2 
  11  chr11_26247981   Sample    G    C        1      2        2 
  11  chr11_26250855     AAsi    T    C        0      0        2 
  11  chr11_26250855     AKia    T    C        0      0        2 
  11  chr11_26250855     AOna    T    C        0      0        2 
  11  chr11_26250855     ASom    T    C        0      0        2 
  11  chr11_26250855     HCab    T    C        1      2        2 
  11  chr11_26250855     HPrz    T    C        1      2        2 
  11  chr11_26250855     ZBoe    T    C        0      0        2 
  11  chr11_26250855     ZGre    T    C        0      0        2 
  11  chr11_26250855     ZHar    T    C        0      0        2 
  11  chr11_26250855   Sample    T    C        1      2        2 
  11  chr11_26251656     AAsi    C    G        0      0        2 
  11  chr11_26251656     AKia    C    G        1      2        2 
  11  chr11_26251656     AOna    C    G        0      0        2 
  11  chr11_26251656     ASom    C    G        0      0        2 
  11  chr11_26251656     HCab    C    G        0      0        2 
  11  chr11_26251656     HPrz    C    G        0      0        2 
  11  chr11_26251656     ZBoe    C    G        0      0        2 
  11  chr11_26251656     ZGre    C    G        0      0        2 
  11  chr11_26251656     ZHar    C    G        0      0        2 
  11  chr11_26251656   Sample    C    G        0      0        2 
  11  chr11_26260216     AAsi    C    T        0      0        2 
  11  chr11_26260216     AKia    C    T        0      0        2 
  11  chr11_26260216     AOna    C    T        0      0        2 
  11  chr11_26260216     ASom    C    T        0      0        2 
  11  chr11_26260216     HCab    C    T        1      2        2 
  11  chr11_26260216     HPrz    C    T        1      2        2 
  11  chr11_26260216     ZBoe    C    T        0      0        2 
  11  chr11_26260216     ZGre    C    T        0      0        2 
  11  chr11_26260216     ZHar    C    T        0      0        2 
  11  chr11_26260216   Sample    C    T        1      2        2 
  11  chr11_26260448     AAsi    G    A        0      0        2 
  11  chr11_26260448     AKia    G    A        0      0        2 
  11  chr11_26260448     AOna    G    A        0      0        2 
  11  chr11_26260448     ASom    G    A        0      0        2 
  11  chr11_26260448     HCab    G    A        1      2        2 
  11  chr11_26260448     HPrz    G    A        1      2        2 
  11  chr11_26260448     ZBoe    G    A        0      0        2 
  11  chr11_26260448     ZGre    G    A        0      0        2 
  11  chr11_26260448     ZHar    G    A        0      0        2 
  11  chr11_26260448   Sample    G    A        1      2        2 
  11  chr11_26262845     AAsi    A    G        1      2        2 
  11  chr11_26262845     AKia    A    G        0      0        2 
  11  chr11_26262845     AOna    A    G        0      0        2 
  11  chr11_26262845     ASom    A    G        1      2        2 
  11  chr11_26262845     HCab    A    G        0      0        2 
  11  chr11_26262845     HPrz    A    G        0      0        2 
  11  chr11_26262845     ZBoe    A    G        0      0        2 
  11  chr11_26262845     ZGre    A    G        0      0        2 
  11  chr11_26262845     ZHar    A    G        0      0        2 
  11  chr11_26262845   Sample    A    G        0      0        2 
  11  chr11_26263110     AAsi    A    G        0      0        2 
  11  chr11_26263110     AKia    A    G        0      0        2 
  11  chr11_26263110     AOna    A    G        0      0        2 
  11  chr11_26263110     ASom    A    G        0      0        2 
  11  chr11_26263110     HCab    A    G        0      0        2 
  11  chr11_26263110     HPrz    A    G      0.5      1        2 
  11  chr11_26263110     ZBoe    A    G        0      0        2 
  11  chr11_26263110     ZGre    A    G        0      0        2 
  11  chr11_26263110     ZHar    A    G        0      0        2 
  11  chr11_26263110   Sample    A    G        0      0        2 
  11  chr11_26278085     AAsi    A    G        0      0        2 
  11  chr11_26278085     AKia    A    G        0      0        2 
  11  chr11_26278085     AOna    A    G        0      0        2 
  11  chr11_26278085     ASom    A    G        0      0        2 
  11  chr11_26278085     HCab    A    G        0      0        2 
  11  chr11_26278085     HPrz    A    G        0      0        2 
  11  chr11_26278085     ZBoe    A    G        0      0        2 
  11  chr11_26278085     ZGre    A    G        1      2        2 
  11  chr11_26278085     ZHar    A    G        0      0        2 
  11  chr11_26278085   Sample    A    G        0      0        2 
  11  chr11_26281130     AAsi    T    C        0      0        2 
  11  chr11_26281130     AKia    T    C        0      0        2 
  11  chr11_26281130     AOna    T    C        0      0        2 
  11  chr11_26281130     ASom    T    C        0      0        2 
  11  chr11_26281130     HCab    T    C        1      2        2 
  11  chr11_26281130     HPrz    T    C        1      2        2 
  11  chr11_26281130     ZBoe    T    C        0      0        2 
  11  chr11_26281130     ZGre    T    C        0      0        2 
  11  chr11_26281130     ZHar    T    C        0      0        2 
  11  chr11_26281130   Sample    T    C        1      2        2 
  11  chr11_26288050     AAsi    A    G        0      0        2 
  11  chr11_26288050     AKia    A    G        0      0        2 
  11  chr11_26288050     AOna    A    G        1      2        2 
  11  chr11_26288050     ASom    A    G        0      0        2 
  11  chr11_26288050     HCab    A    G        0      0        2 
  11  chr11_26288050     HPrz    A    G        0      0        2 
  11  chr11_26288050     ZBoe    A    G        0      0        2 
  11  chr11_26288050     ZGre    A    G        0      0        2 
  11  chr11_26288050     ZHar    A    G        0      0        2 
  11  chr11_26288050   Sample    A    G        0      0        2 
  11  chr11_26297580     AAsi    A    G        0      0        2 
  11  chr11_26297580     AKia    A    G        0      0        2 
  11  chr11_26297580     AOna    A    G        0      0        2 
  11  chr11_26297580     ASom    A    G        0      0        2 
  11  chr11_26297580     HCab    A    G        1      2        2 
  11  chr11_26297580     HPrz    A    G        1      2        2 
  11  chr11_26297580     ZBoe    A    G        0      0        2 
  11  chr11_26297580     ZGre    A    G        0      0        2 
  11  chr11_26297580     ZHar    A    G        0      0        2 
  11  chr11_26297580   Sample    A    G        1      2        2 
  11  chr11_26300567     AAsi    C    T        0      0        2 
  11  chr11_26300567     AKia    C    T        0      0        2 
  11  chr11_26300567     AOna    C    T        0      0        2 
  11  chr11_26300567     ASom    C    T        0      0        2 
  11  chr11_26300567     HCab    C    T        1      2        2 
  11  chr11_26300567     HPrz    C    T        1      2        2 
  11  chr11_26300567     ZBoe    C    T        0      0        2 
  11  chr11_26300567     ZGre    C    T        0      0        2 
  11  chr11_26300567     ZHar    C    T        0      0        2 
  11  chr11_26300567   Sample    C    T        1      2        2 
  11  chr11_26304442     AAsi    T    C        0      0        2 
  11  chr11_26304442     AKia    T    C        0      0        2 
  11  chr11_26304442     AOna    T    C        0      0        2 
  11  chr11_26304442     ASom    T    C        0      0        2 
  11  chr11_26304442     HCab    T    C        0      0        2 
  11  chr11_26304442     HPrz    T    C        0      0        2 
  11  chr11_26304442     ZBoe    T    C        0      0        2 
  11  chr11_26304442     ZGre    T    C        1      2        2 
  11  chr11_26304442     ZHar    T    C        0      0        2 
  11  chr11_26304442   Sample    T    C        0      0        2 
  11  chr11_26307588     AAsi    T    G        0      0        2 
  11  chr11_26307588     AKia    T    G        0      0        2 
  11  chr11_26307588     AOna    T    G        0      0        2 
  11  chr11_26307588     ASom    T    G        0      0        2 
  11  chr11_26307588     HCab    T    G        1      2        2 
  11  chr11_26307588     HPrz    T    G        1      2        2 
  11  chr11_26307588     ZBoe    T    G        0      0        2 
  11  chr11_26307588     ZGre    T    G        0      0        2 
  11  chr11_26307588     ZHar    T    G        0      0        2 
  11  chr11_26307588   Sample    T    G        1      2        2 
  11  chr11_26308965     AAsi    T    C        0      0        2 
  11  chr11_26308965     AKia    T    C        0      0        2 
  11  chr11_26308965     AOna    T    C        0      0        2 
  11  chr11_26308965     ASom    T    C        0      0        2 
  11  chr11_26308965     HCab    T    C        1      2        2 
  11  chr11_26308965     HPrz    T    C        1      2        2 
  11  chr11_26308965     ZBoe    T    C        0      0        2 
  11  chr11_26308965     ZGre    T    C        0      0        2 
  11  chr11_26308965     ZHar    T    C        0      0        2 
  11  chr11_26308965   Sample    T    C        1      2        2 
  11  chr11_26310468     AAsi    G    A        0      0        2 
  11  chr11_26310468     AKia    G    A        0      0        2 
  11  chr11_26310468     AOna    G    A        1      2        2 
  11  chr11_26310468     ASom    G    A        0      0        2 
  11  chr11_26310468     HCab    G    A        0      0        2 
  11  chr11_26310468     HPrz    G    A        0      0        2 
  11  chr11_26310468     ZBoe    G    A        0      0        2 
  11  chr11_26310468     ZGre    G    A        0      0        2 
  11  chr11_26310468     ZHar    G    A        0      0        2 
  11  chr11_26310468   Sample    G    A        0      0        2 
  11  chr11_26313337     AAsi    C    G        0      0        2 
  11  chr11_26313337     AKia    C    G        0      0        2 
  11  chr11_26313337     AOna    C    G        0      0        2 
  11  chr11_26313337     ASom    C    G        0      0        2 
  11  chr11_26313337     HCab    C    G        1      2        2 
  11  chr11_26313337     HPrz    C    G        1      2        2 
  11  chr11_26313337     ZBoe    C    G        0      0        2 
  11  chr11_26313337     ZGre    C    G        0      0        2 
  11  chr11_26313337     ZHar    C    G        0      0        2 
  11  chr11_26313337   Sample    C    G        1      2        2 
  11  chr11_26315325     AAsi    A    G        0      0        2 
  11  chr11_26315325     AKia    A    G        0      0        2 
  11  chr11_26315325     AOna    A    G        0      0        2 
  11  chr11_26315325     ASom    A    G        0      0        2 
  11  chr11_26315325     HCab    A    G        0      0        2 
  11  chr11_26315325     HPrz    A    G        0      0        2 
  11  chr11_26315325     ZBoe    A    G      0.5      1        2 
  11  chr11_26315325     ZGre    A    G        0      0        2 
  11  chr11_26315325     ZHar    A    G        0      0        2 
  11  chr11_26315325   Sample    A    G        0      0        2 
  11  chr11_26317842     AAsi    A    G        0      0        2 
  11  chr11_26317842     AKia    A    G        0      0        2 
  11  chr11_26317842     AOna    A    G        0      0        2 
  11  chr11_26317842     ASom    A    G        0      0        2 
  11  chr11_26317842     HCab    A    G        0      0        2 
  11  chr11_26317842     HPrz    A    G        0      0        2 
  11  chr11_26317842     ZBoe    A    G        0      0        2 
  11  chr11_26317842     ZGre    A    G        0      0        2 
  11  chr11_26317842     ZHar    A    G        1      2        2 
  11  chr11_26317842   Sample    A    G        0      0        2 
  11  chr11_26321735     AAsi    T    C        1      2        2 
  11  chr11_26321735     AKia    T    C        1      2        2 
  11  chr11_26321735     AOna    T    C        1      2        2 
  11  chr11_26321735     ASom    T    C        1      2        2 
  11  chr11_26321735     HCab    T    C        0      0        2 
  11  chr11_26321735     HPrz    T    C        0      0        2 
  11  chr11_26321735     ZBoe    T    C        0      0        2 
  11  chr11_26321735     ZGre    T    C        0      0        2 
  11  chr11_26321735     ZHar    T    C        1      2        2 
  11  chr11_26321735   Sample    T    C        0      0        2 
  11  chr11_26334663     AAsi    T    G        0      0        2 
  11  chr11_26334663     AKia    T    G        0      0        2 
  11  chr11_26334663     AOna    T    G        0      0        2 
  11  chr11_26334663     ASom    T    G        0      0        2 
  11  chr11_26334663     HCab    T    G        0      0        2 
  11  chr11_26334663     HPrz    T    G        0      0        2 
  11  chr11_26334663     ZBoe    T    G      0.5      1        2 
  11  chr11_26334663     ZGre    T    G        0      0        2 
  11  chr11_26334663     ZHar    T    G        0      0        2 
  11  chr11_26334663   Sample    T    G        0      0        2 
  11  chr11_26338004     AAsi    T    C        0      0        2 
  11  chr11_26338004     AKia    T    C        0      0        2 
  11  chr11_26338004     AOna    T    C        0      0        2 
  11  chr11_26338004     ASom    T    C        0      0        2 
  11  chr11_26338004     HCab    T    C        1      2        2 
  11  chr11_26338004     HPrz    T    C        1      2        2 
  11  chr11_26338004     ZBoe    T    C        0      0        2 
  11  chr11_26338004     ZGre    T    C        0      0        2 
  11  chr11_26338004     ZHar    T    C        0      0        2 
  11  chr11_26338004   Sample    T    C        1      2        2 
  11  chr11_26344508     AAsi    A    G        0      0        2 
  11  chr11_26344508     AKia    A    G        1      2        2 
  11  chr11_26344508     AOna    A    G        0      0        2 
  11  chr11_26344508     ASom    A    G        0      0        2 
  11  chr11_26344508     HCab    A    G        0      0        2 
  11  chr11_26344508     HPrz    A    G        0      0        2 
  11  chr11_26344508     ZBoe    A    G        0      0        2 
  11  chr11_26344508     ZGre    A    G        0      0        2 
  11  chr11_26344508     ZHar    A    G        0      0        2 
  11  chr11_26344508   Sample    A    G        0      0        2 
  11  chr11_26357233     AAsi    C    T        0      0        2 
  11  chr11_26357233     AKia    C    T        0      0        2 
  11  chr11_26357233     AOna    C    T        0      0        2 
  11  chr11_26357233     ASom    C    T        1      2        2 
  11  chr11_26357233     HCab    C    T        0      0        2 
  11  chr11_26357233     HPrz    C    T        0      0        2 
  11  chr11_26357233     ZBoe    C    T        0      0        2 
  11  chr11_26357233     ZGre    C    T        0      0        2 
  11  chr11_26357233     ZHar    C    T        0      0        2 
  11  chr11_26357233   Sample    C    T        0      0        2 
  11  chr11_26361211     AAsi    G    A        0      0        2 
  11  chr11_26361211     AKia    G    A        1      2        2 
  11  chr11_26361211     AOna    G    A        0      0        2 
  11  chr11_26361211     ASom    G    A        0      0        2 
  11  chr11_26361211     HCab    G    A        0      0        2 
  11  chr11_26361211     HPrz    G    A        0      0        2 
  11  chr11_26361211     ZBoe    G    A        0      0        2 
  11  chr11_26361211     ZGre    G    A        0      0        2 
  11  chr11_26361211     ZHar    G    A        0      0        2 
  11  chr11_26361211   Sample    G    A        0      0        2 
  11  chr11_26380686     AAsi    C    A        0      0        2 
  11  chr11_26380686     AKia    C    A        0      0        2 
  11  chr11_26380686     AOna    C    A        0      0        2 
  11  chr11_26380686     ASom    C    A        0      0        2 
  11  chr11_26380686     HCab    C    A        0      0        2 
  11  chr11_26380686     HPrz    C    A        0      0        2 
  11  chr11_26380686     ZBoe    C    A        0      0        2 
  11  chr11_26380686     ZGre    C    A        0      0        2 
  11  chr11_26380686     ZHar    C    A      0.5      1        2 
  11  chr11_26380686   Sample    C    A        0      0        2 
  11  chr11_26385990     AAsi    A    G        0      0        2 
  11  chr11_26385990     AKia    A    G        0      0        2 
  11  chr11_26385990     AOna    A    G        0      0        2 
  11  chr11_26385990     ASom    A    G        0      0        2 
  11  chr11_26385990     HCab    A    G        0      0        2 
  11  chr11_26385990     HPrz    A    G        0      0        2 
  11  chr11_26385990     ZBoe    A    G      0.5      1        2 
  11  chr11_26385990     ZGre    A    G        0      0        2 
  11  chr11_26385990     ZHar    A    G        0      0        2 
  11  chr11_26385990   Sample    A    G        0      0        2 
  11  chr11_26395848     AAsi    C    T        0      0        2 
  11  chr11_26395848     AKia    C    T        0      0        2 
  11  chr11_26395848     AOna    C    T        0      0        2 
  11  chr11_26395848     ASom    C    T        0      0        2 
  11  chr11_26395848     HCab    C    T        1      2        2 
  11  chr11_26395848     HPrz    C    T        1      2        2 
  11  chr11_26395848     ZBoe    C    T        0      0        2 
  11  chr11_26395848     ZGre    C    T        0      0        2 
  11  chr11_26395848     ZHar    C    T        0      0        2 
  11  chr11_26395848   Sample    C    T        1      2        2 
  11  chr11_26412118     AAsi    A    G        0      0        2 
  11  chr11_26412118     AKia    A    G        0      0        2 
  11  chr11_26412118     AOna    A    G        0      0        2 
  11  chr11_26412118     ASom    A    G        0      0        2 
  11  chr11_26412118     HCab    A    G        0      0        2 
  11  chr11_26412118     HPrz    A    G        0      0        2 
  11  chr11_26412118     ZBoe    A    G        0      0        2 
  11  chr11_26412118     ZGre    A    G        1      2        2 
  11  chr11_26412118     ZHar    A    G        0      0        2 
  11  chr11_26412118   Sample    A    G        0      0        2 
  11  chr11_26417913     AAsi    C    T        1      2        2 
  11  chr11_26417913     AKia    C    T        1      2        2 
  11  chr11_26417913     AOna    C    T        1      2        2 
  11  chr11_26417913     ASom    C    T        1      2        2 
  11  chr11_26417913     HCab    C    T        0      0        2 
  11  chr11_26417913     HPrz    C    T        0      0        2 
  11  chr11_26417913     ZBoe    C    T        0      0        2 
  11  chr11_26417913     ZGre    C    T        0      0        2 
  11  chr11_26417913     ZHar    C    T        0      0        2 
  11  chr11_26417913   Sample    C    T        0      0        2 
  11  chr11_26417950     AAsi    T    C        0      0        2 
  11  chr11_26417950     AKia    T    C        0      0        2 
  11  chr11_26417950     AOna    T    C        0      0        2 
  11  chr11_26417950     ASom    T    C        0      0        2 
  11  chr11_26417950     HCab    T    C        1      2        2 
  11  chr11_26417950     HPrz    T    C        1      2        2 
  11  chr11_26417950     ZBoe    T    C        0      0        2 
  11  chr11_26417950     ZGre    T    C        0      0        2 
  11  chr11_26417950     ZHar    T    C        0      0        2 
  11  chr11_26417950   Sample    T    C        1      2        2 
  11  chr11_26424043     AAsi    T    C        1      2        2 
  11  chr11_26424043     AKia    T    C        0      0        2 
  11  chr11_26424043     AOna    T    C        0      0        2 
  11  chr11_26424043     ASom    T    C        0      0        2 
  11  chr11_26424043     HCab    T    C        0      0        2 
  11  chr11_26424043     HPrz    T    C        0      0        2 
  11  chr11_26424043     ZBoe    T    C        0      0        2 
  11  chr11_26424043     ZGre    T    C        0      0        2 
  11  chr11_26424043     ZHar    T    C        0      0        2 
  11  chr11_26424043   Sample    T    C        1      2        2 
  11  chr11_26424872     AAsi    C    T        0      0        2 
  11  chr11_26424872     AKia    C    T        0      0        2 
  11  chr11_26424872     AOna    C    T        0      0        2 
  11  chr11_26424872     ASom    C    T        0      0        2 
  11  chr11_26424872     HCab    C    T        1      2        2 
  11  chr11_26424872     HPrz    C    T        1      2        2 
  11  chr11_26424872     ZBoe    C    T        0      0        2 
  11  chr11_26424872     ZGre    C    T        0      0        2 
  11  chr11_26424872     ZHar    C    T        0      0        2 
  11  chr11_26424872   Sample    C    T        1      2        2 
  11  chr11_26425485     AAsi    G    A        0      0        2 
  11  chr11_26425485     AKia    G    A        0      0        2 
  11  chr11_26425485     AOna    G    A        0      0        2 
  11  chr11_26425485     ASom    G    A        0      0        2 
  11  chr11_26425485     HCab    G    A        1      2        2 
  11  chr11_26425485     HPrz    G    A        1      2        2 
  11  chr11_26425485     ZBoe    G    A        0      0        2 
  11  chr11_26425485     ZGre    G    A        0      0        2 
  11  chr11_26425485     ZHar    G    A        0      0        2 
  11  chr11_26425485   Sample    G    A        1      2        2 
  11  chr11_26425932     AAsi    C    T        0      0        2 
  11  chr11_26425932     AKia    C    T        0      0        2 
  11  chr11_26425932     AOna    C    T        0      0        2 
  11  chr11_26425932     ASom    C    T        0      0        2 
  11  chr11_26425932     HCab    C    T        0      0        2 
  11  chr11_26425932     HPrz    C    T        0      0        2 
  11  chr11_26425932     ZBoe    C    T        0      0        2 
  11  chr11_26425932     ZGre    C    T        0      0        2 
  11  chr11_26425932     ZHar    C    T        1      2        2 
  11  chr11_26425932   Sample    C    T        0      0        2 
  11  chr11_26427580     AAsi    A    G        0      0        2 
  11  chr11_26427580     AKia    A    G        1      2        2 
  11  chr11_26427580     AOna    A    G        0      0        2 
  11  chr11_26427580     ASom    A    G        0      0        2 
  11  chr11_26427580     HCab    A    G        0      0        2 
  11  chr11_26427580     HPrz    A    G        0      0        2 
  11  chr11_26427580     ZBoe    A    G        0      0        2 
  11  chr11_26427580     ZGre    A    G        0      0        2 
  11  chr11_26427580     ZHar    A    G        0      0        2 
  11  chr11_26427580   Sample    A    G        0      0        2 
  11  chr11_26432906     AAsi    G    A        0      0        2 
  11  chr11_26432906     AKia    G    A        0      0        2 
  11  chr11_26432906     AOna    G    A        0      0        2 
  11  chr11_26432906     ASom    G    A        0      0        2 
  11  chr11_26432906     HCab    G    A        1      2        2 
  11  chr11_26432906     HPrz    G    A        1      2        2 
  11  chr11_26432906     ZBoe    G    A        0      0        2 
  11  chr11_26432906     ZGre    G    A        0      0        2 
  11  chr11_26432906     ZHar    G    A        0      0        2 
  11  chr11_26432906   Sample    G    A        1      2        2 
  11  chr11_26436823     AAsi    T    C        0      0        2 
  11  chr11_26436823     AKia    T    C        1      2        2 
  11  chr11_26436823     AOna    T    C        0      0        2 
  11  chr11_26436823     ASom    T    C        0      0        2 
  11  chr11_26436823     HCab    T    C        0      0        2 
  11  chr11_26436823     HPrz    T    C        0      0        2 
  11  chr11_26436823     ZBoe    T    C        0      0        2 
  11  chr11_26436823     ZGre    T    C        0      0        2 
  11  chr11_26436823     ZHar    T    C        0      0        2 
  11  chr11_26436823   Sample    T    C        0      0        2 
  11  chr11_26438177     AAsi    A    C        0      0        2 
  11  chr11_26438177     AKia    A    C        0      0        2 
  11  chr11_26438177     AOna    A    C        0      0        2 
  11  chr11_26438177     ASom    A    C        0      0        2 
  11  chr11_26438177     HCab    A    C        1      2        2 
  11  chr11_26438177     HPrz    A    C        1      2        2 
  11  chr11_26438177     ZBoe    A    C        0      0        2 
  11  chr11_26438177     ZGre    A    C        0      0        2 
  11  chr11_26438177     ZHar    A    C        0      0        2 
  11  chr11_26438177   Sample    A    C        1      2        2 
  11  chr11_26438515     AAsi    A    G        0      0        2 
  11  chr11_26438515     AKia    A    G        0      0        2 
  11  chr11_26438515     AOna    A    G        0      0        2 
  11  chr11_26438515     ASom    A    G        0      0        2 
  11  chr11_26438515     HCab    A    G        0      0        2 
  11  chr11_26438515     HPrz    A    G        0      0        2 
  11  chr11_26438515     ZBoe    A    G        0      0        2 
  11  chr11_26438515     ZGre    A    G      0.5      1        2 
  11  chr11_26438515     ZHar    A    G        0      0        2 
  11  chr11_26438515   Sample    A    G        0      0        2 
  11  chr11_26440446     AAsi    C    G        0      0        2 
  11  chr11_26440446     AKia    C    G        0      0        2 
  11  chr11_26440446     AOna    C    G        0      0        2 
  11  chr11_26440446     ASom    C    G        0      0        2 
  11  chr11_26440446     HCab    C    G        1      2        2 
  11  chr11_26440446     HPrz    C    G        1      2        2 
  11  chr11_26440446     ZBoe    C    G        0      0        2 
  11  chr11_26440446     ZGre    C    G        0      0        2 
  11  chr11_26440446     ZHar    C    G        0      0        2 
  11  chr11_26440446   Sample    C    G        1      2        2 
  11  chr11_26443449     AAsi    G    A        0      0        2 
  11  chr11_26443449     AKia    G    A        1      2        2 
  11  chr11_26443449     AOna    G    A        1      2        2 
  11  chr11_26443449     ASom    G    A        0      0        2 
  11  chr11_26443449     HCab    G    A        0      0        2 
  11  chr11_26443449     HPrz    G    A        0      0        2 
  11  chr11_26443449     ZBoe    G    A        0      0        2 
  11  chr11_26443449     ZGre    G    A        0      0        2 
  11  chr11_26443449     ZHar    G    A        0      0        2 
  11  chr11_26443449   Sample    G    A        0      0        2 
  11  chr11_26450201     AAsi    T    C        0      0        2 
  11  chr11_26450201     AKia    T    C        0      0        2 
  11  chr11_26450201     AOna    T    C        0      0        2 
  11  chr11_26450201     ASom    T    C        0      0        2 
  11  chr11_26450201     HCab    T    C        1      2        2 
  11  chr11_26450201     HPrz    T    C        1      2        2 
  11  chr11_26450201     ZBoe    T    C        0      0        2 
  11  chr11_26450201     ZGre    T    C        0      0        2 
  11  chr11_26450201     ZHar    T    C        0      0        2 
  11  chr11_26450201   Sample    T    C        1      2        2 
  11  chr11_26456676     AAsi    A    G        0      0        2 
  11  chr11_26456676     AKia    A    G        0      0        2 
  11  chr11_26456676     AOna    A    G        0      0        2 
  11  chr11_26456676     ASom    A    G        0      0        2 
  11  chr11_26456676     HCab    A    G        0      0        2 
  11  chr11_26456676     HPrz    A    G        0      0        2 
  11  chr11_26456676     ZBoe    A    G        1      2        2 
  11  chr11_26456676     ZGre    A    G        0      0        2 
  11  chr11_26456676     ZHar    A    G        0      0        2 
  11  chr11_26456676   Sample    A    G        0      0        2 
  11  chr11_26456750     AAsi    A    G        0      0        2 
  11  chr11_26456750     AKia    A    G        0      0        2 
  11  chr11_26456750     AOna    A    G        0      0        2 
  11  chr11_26456750     ASom    A    G        0      0        2 
  11  chr11_26456750     HCab    A    G        1      2        2 
  11  chr11_26456750     HPrz    A    G        1      2        2 
  11  chr11_26456750     ZBoe    A    G        0      0        2 
  11  chr11_26456750     ZGre    A    G        0      0        2 
  11  chr11_26456750     ZHar    A    G        0      0        2 
  11  chr11_26456750   Sample    A    G        1      2        2 
  11  chr11_26457371     AAsi    G    C        0      0        2 
  11  chr11_26457371     AKia    G    C        0      0        2 
  11  chr11_26457371     AOna    G    C        0      0        2 
  11  chr11_26457371     ASom    G    C        0      0        2 
  11  chr11_26457371     HCab    G    C        0      0        2 
  11  chr11_26457371     HPrz    G    C        0      0        2 
  11  chr11_26457371     ZBoe    G    C        0      0        2 
  11  chr11_26457371     ZGre    G    C        1      2        2 
  11  chr11_26457371     ZHar    G    C        0      0        2 
  11  chr11_26457371   Sample    G    C        0      0        2 
  11  chr11_26457604     AAsi    T    C        0      0        2 
  11  chr11_26457604     AKia    T    C        1      2        2 
  11  chr11_26457604     AOna    T    C        1      2        2 
  11  chr11_26457604     ASom    T    C        0      0        2 
  11  chr11_26457604     HCab    T    C        0      0        2 
  11  chr11_26457604     HPrz    T    C        0      0        2 
  11  chr11_26457604     ZBoe    T    C        0      0        2 
  11  chr11_26457604     ZGre    T    C        0      0        2 
  11  chr11_26457604     ZHar    T    C        0      0        2 
  11  chr11_26457604   Sample    T    C        0      0        2 
  11  chr11_26457622     AAsi    G    A        0      0        2 
  11  chr11_26457622     AKia    G    A        0      0        2 
  11  chr11_26457622     AOna    G    A        0      0        2 
  11  chr11_26457622     ASom    G    A        0      0        2 
  11  chr11_26457622     HCab    G    A        1      2        2 
  11  chr11_26457622     HPrz    G    A        1      2        2 
  11  chr11_26457622     ZBoe    G    A        0      0        2 
  11  chr11_26457622     ZGre    G    A        0      0        2 
  11  chr11_26457622     ZHar    G    A        0      0        2 
  11  chr11_26457622   Sample    G    A        1      2        2 
  11  chr11_26459121     AAsi    A    G        0      0        2 
  11  chr11_26459121     AKia    A    G        0      0        2 
  11  chr11_26459121     AOna    A    G        0      0        2 
  11  chr11_26459121     ASom    A    G        1      2        2 
  11  chr11_26459121     HCab    A    G        0      0        2 
  11  chr11_26459121     HPrz    A    G        0      0        2 
  11  chr11_26459121     ZBoe    A    G        0      0        2 
  11  chr11_26459121     ZGre    A    G        0      0        2 
  11  chr11_26459121     ZHar    A    G        0      0        2 
  11  chr11_26459121   Sample    A    G        0      0        2 
  11  chr11_26462389     AAsi    G    A        0      0        2 
  11  chr11_26462389     AKia    G    A        0      0        2 
  11  chr11_26462389     AOna    G    A        0      0        2 
  11  chr11_26462389     ASom    G    A        0      0        2 
  11  chr11_26462389     HCab    G    A        1      2        2 
  11  chr11_26462389     HPrz    G    A        1      2        2 
  11  chr11_26462389     ZBoe    G    A        0      0        2 
  11  chr11_26462389     ZGre    G    A        0      0        2 
  11  chr11_26462389     ZHar    G    A        0      0        2 
  11  chr11_26462389   Sample    G    A        1      2        2 
  11  chr11_26464031     AAsi    C    T        1      2        2 
  11  chr11_26464031     AKia    C    T        0      0        2 
  11  chr11_26464031     AOna    C    T        0      0        2 
  11  chr11_26464031     ASom    C    T        0      0        2 
  11  chr11_26464031     HCab    C    T        0      0        2 
  11  chr11_26464031     HPrz    C    T        0      0        2 
  11  chr11_26464031     ZBoe    C    T        0      0        2 
  11  chr11_26464031     ZGre    C    T        0      0        2 
  11  chr11_26464031     ZHar    C    T        0      0        2 
  11  chr11_26464031   Sample    C    T        0      0        2 
  11  chr11_26472589     AAsi    C    G        0      0        2 
  11  chr11_26472589     AKia    C    G        0      0        2 
  11  chr11_26472589     AOna    C    G        0      0        2 
  11  chr11_26472589     ASom    C    G        1      2        2 
  11  chr11_26472589     HCab    C    G        0      0        2 
  11  chr11_26472589     HPrz    C    G        0      0        2 
  11  chr11_26472589     ZBoe    C    G        0      0        2 
  11  chr11_26472589     ZGre    C    G        0      0        2 
  11  chr11_26472589     ZHar    C    G        0      0        2 
  11  chr11_26472589   Sample    C    G        0      0        2 
  11  chr11_26478877     AAsi    T    G        0      0        2 
  11  chr11_26478877     AKia    T    G        0      0        2 
  11  chr11_26478877     AOna    T    G        0      0        2 
  11  chr11_26478877     ASom    T    G        0      0        2 
  11  chr11_26478877     HCab    T    G        0      0        2 
  11  chr11_26478877     HPrz    T    G        0      0        2 
  11  chr11_26478877     ZBoe    T    G        0      0        2 
  11  chr11_26478877     ZGre    T    G        0      0        2 
  11  chr11_26478877     ZHar    T    G        1      2        2 
  11  chr11_26478877   Sample    T    G        0      0        2 
  11  chr11_26482918     AAsi    G    A        1      2        2 
  11  chr11_26482918     AKia    G    A        0      0        2 
  11  chr11_26482918     AOna    G    A        0      0        2 
  11  chr11_26482918     ASom    G    A        0      0        2 
  11  chr11_26482918     HCab    G    A        0      0        2 
  11  chr11_26482918     HPrz    G    A        0      0        2 
  11  chr11_26482918     ZBoe    G    A        0      0        2 
  11  chr11_26482918     ZGre    G    A        0      0        2 
  11  chr11_26482918     ZHar    G    A        0      0        2 
  11  chr11_26482918   Sample    G    A        0      0        2 
  11  chr11_26483276     AAsi    A    G        0      0        2 
  11  chr11_26483276     AKia    A    G        0      0        2 
  11  chr11_26483276     AOna    A    G        0      0        2 
  11  chr11_26483276     ASom    A    G        0      0        2 
  11  chr11_26483276     HCab    A    G        0      0        2 
  11  chr11_26483276     HPrz    A    G        0      0        2 
  11  chr11_26483276     ZBoe    A    G        1      2        2 
  11  chr11_26483276     ZGre    A    G        0      0        2 
  11  chr11_26483276     ZHar    A    G        0      0        2 
  11  chr11_26483276   Sample    A    G        0      0        2 
  11  chr11_26487746     AAsi    C    A        0      0        2 
  11  chr11_26487746     AKia    C    A        0      0        2 
  11  chr11_26487746     AOna    C    A        0      0        2 
  11  chr11_26487746     ASom    C    A        0      0        2 
  11  chr11_26487746     HCab    C    A        1      2        2 
  11  chr11_26487746     HPrz    C    A        1      2        2 
  11  chr11_26487746     ZBoe    C    A        0      0        2 
  11  chr11_26487746     ZGre    C    A        0      0        2 
  11  chr11_26487746     ZHar    C    A        0      0        2 
  11  chr11_26487746   Sample    C    A        1      2        2 
  11  chr11_26493783     AAsi    T    C        0      0        2 
  11  chr11_26493783     AKia    T    C        0      0        2 
  11  chr11_26493783     AOna    T    C        0      0        2 
  11  chr11_26493783     ASom    T    C        0      0        2 
  11  chr11_26493783     HCab    T    C        0      0        2 
  11  chr11_26493783     HPrz    T    C        0      0        2 
  11  chr11_26493783     ZBoe    T    C      0.5      1        2 
  11  chr11_26493783     ZGre    T    C        0      0        2 
  11  chr11_26493783     ZHar    T    C        0      0        2 
  11  chr11_26493783   Sample    T    C        0      0        2 
  11  chr11_26494308     AAsi    C    T        0      0        2 
  11  chr11_26494308     AKia    C    T        0      0        2 
  11  chr11_26494308     AOna    C    T        0      0        2 
  11  chr11_26494308     ASom    C    T        0      0        2 
  11  chr11_26494308     HCab    C    T        1      2        2 
  11  chr11_26494308     HPrz    C    T        1      2        2 
  11  chr11_26494308     ZBoe    C    T        0      0        2 
  11  chr11_26494308     ZGre    C    T        0      0        2 
  11  chr11_26494308     ZHar    C    T        0      0        2 
  11  chr11_26494308   Sample    C    T        1      2        2 
  11  chr11_26494948     AAsi    A    G        0      0        2 
  11  chr11_26494948     AKia    A    G        0      0        2 
  11  chr11_26494948     AOna    A    G        0      0        2 
  11  chr11_26494948     ASom    A    G        0      0        2 
  11  chr11_26494948     HCab    A    G        0      0        2 
  11  chr11_26494948     HPrz    A    G        1      2        2 
  11  chr11_26494948     ZBoe    A    G        0      0        2 
  11  chr11_26494948     ZGre    A    G        0      0        2 
  11  chr11_26494948     ZHar    A    G        0      0        2 
  11  chr11_26494948   Sample    A    G        0      0        2 
  11  chr11_26498438     AAsi    C    T        0      0        2 
  11  chr11_26498438     AKia    C    T        0      0        2 
  11  chr11_26498438     AOna    C    T        0      0        2 
  11  chr11_26498438     ASom    C    T        0      0        2 
  11  chr11_26498438     HCab    C    T        0      0        2 
  11  chr11_26498438     HPrz    C    T        0      0        2 
  11  chr11_26498438     ZBoe    C    T        1      2        2 
  11  chr11_26498438     ZGre    C    T        1      2        2 
  11  chr11_26498438     ZHar    C    T        1      2        2 
  11  chr11_26498438   Sample    C    T        0      0        2 
  11  chr11_26498791     AAsi    T    A        0      0        2 
  11  chr11_26498791     AKia    T    A        0      0        2 
  11  chr11_26498791     AOna    T    A        0      0        2 
  11  chr11_26498791     ASom    T    A        0      0        2 
  11  chr11_26498791     HCab    T    A        1      2        2 
  11  chr11_26498791     HPrz    T    A        1      2        2 
  11  chr11_26498791     ZBoe    T    A        0      0        2 
  11  chr11_26498791     ZGre    T    A        0      0        2 
  11  chr11_26498791     ZHar    T    A        0      0        2 
  11  chr11_26498791   Sample    T    A        1      2        2 
  11  chr11_26499247     AAsi    T    C        0      0        2 
  11  chr11_26499247     AKia    T    C        0      0        2 
  11  chr11_26499247     AOna    T    C        0      0        2 
  11  chr11_26499247     ASom    T    C        0      0        2 
  11  chr11_26499247     HCab    T    C        1      2        2 
  11  chr11_26499247     HPrz    T    C        1      2        2 
  11  chr11_26499247     ZBoe    T    C        0      0        2 
  11  chr11_26499247     ZGre    T    C        0      0        2 
  11  chr11_26499247     ZHar    T    C        0      0        2 
  11  chr11_26499247   Sample    T    C        1      2        2 
  11  chr11_26501797     AAsi    T    G        1      2        2 
  11  chr11_26501797     AKia    T    G        0      0        2 
  11  chr11_26501797     AOna    T    G        0      0        2 
  11  chr11_26501797     ASom    T    G        1      2        2 
  11  chr11_26501797     HCab    T    G        0      0        2 
  11  chr11_26501797     HPrz    T    G        0      0        2 
  11  chr11_26501797     ZBoe    T    G        0      0        2 
  11  chr11_26501797     ZGre    T    G        0      0        2 
  11  chr11_26501797     ZHar    T    G        0      0        2 
  11  chr11_26501797   Sample    T    G        0      0        2 
  11  chr11_26509781     AAsi    T    G        1      2        2 
  11  chr11_26509781     AKia    T    G        0      0        2 
  11  chr11_26509781     AOna    T    G        0      0        2 
  11  chr11_26509781     ASom    T    G        1      2        2 
  11  chr11_26509781     HCab    T    G        0      0        2 
  11  chr11_26509781     HPrz    T    G        0      0        2 
  11  chr11_26509781     ZBoe    T    G        1      2        2 
  11  chr11_26509781     ZGre    T    G        1      2        2 
  11  chr11_26509781     ZHar    T    G        1      2        2 
  11  chr11_26509781   Sample    T    G        0      0        2 
  11  chr11_26510089     AAsi    T    A        1      2        2 
  11  chr11_26510089     AKia    T    A        0      0        2 
  11  chr11_26510089     AOna    T    A        0      0        2 
  11  chr11_26510089     ASom    T    A        1      2        2 
  11  chr11_26510089     HCab    T    A        0      0        2 
  11  chr11_26510089     HPrz    T    A        0      0        2 
  11  chr11_26510089     ZBoe    T    A        0      0        2 
  11  chr11_26510089     ZGre    T    A        0      0        2 
  11  chr11_26510089     ZHar    T    A        0      0        2 
  11  chr11_26510089   Sample    T    A        0      0        2 
  11  chr11_26511630     AAsi    G    A        0      0        2 
  11  chr11_26511630     AKia    G    A        0      0        2 
  11  chr11_26511630     AOna    G    A        0      0        2 
  11  chr11_26511630     ASom    G    A        0      0        2 
  11  chr11_26511630     HCab    G    A        0      0        2 
  11  chr11_26511630     HPrz    G    A        0      0        2 
  11  chr11_26511630     ZBoe    G    A        0      0        2 
  11  chr11_26511630     ZGre    G    A      0.5      1        2 
  11  chr11_26511630     ZHar    G    A        0      0        2 
  11  chr11_26511630   Sample    G    A        0      0        2 
  11  chr11_26515146     AAsi    G    A        0      0        2 
  11  chr11_26515146     AKia    G    A        0      0        2 
  11  chr11_26515146     AOna    G    A        0      0        2 
  11  chr11_26515146     ASom    G    A        0      0        2 
  11  chr11_26515146     HCab    G    A        0      0        2 
  11  chr11_26515146     HPrz    G    A        0      0        2 
  11  chr11_26515146     ZBoe    G    A      0.5      1        2 
  11  chr11_26515146     ZGre    G    A        1      2        2 
  11  chr11_26515146     ZHar    G    A        1      2        2 
  11  chr11_26515146   Sample    G    A        0      0        2 
  11  chr11_26519799     AAsi    G    A        0      0        2 
  11  chr11_26519799     AKia    G    A        1      2        2 
  11  chr11_26519799     AOna    G    A        0      0        2 
  11  chr11_26519799     ASom    G    A        0      0        2 
  11  chr11_26519799     HCab    G    A        0      0        2 
  11  chr11_26519799     HPrz    G    A        0      0        2 
  11  chr11_26519799     ZBoe    G    A        0      0        2 
  11  chr11_26519799     ZGre    G    A        0      0        2 
  11  chr11_26519799     ZHar    G    A        0      0        2 
  11  chr11_26519799   Sample    G    A        0      0        2 
  11  chr11_26523480     AAsi    C    T        0      0        2 
  11  chr11_26523480     AKia    C    T        0      0        2 
  11  chr11_26523480     AOna    C    T        1      2        2 
  11  chr11_26523480     ASom    C    T        0      0        2 
  11  chr11_26523480     HCab    C    T        0      0        2 
  11  chr11_26523480     HPrz    C    T        0      0        2 
  11  chr11_26523480     ZBoe    C    T        0      0        2 
  11  chr11_26523480     ZGre    C    T        0      0        2 
  11  chr11_26523480     ZHar    C    T        0      0        2 
  11  chr11_26523480   Sample    C    T        0      0        2 
  11  chr11_26525913     AAsi    C    G        0      0        2 
  11  chr11_26525913     AKia    C    G        1      2        2 
  11  chr11_26525913     AOna    C    G        0      0        2 
  11  chr11_26525913     ASom    C    G        0      0        2 
  11  chr11_26525913     HCab    C    G        0      0        2 
  11  chr11_26525913     HPrz    C    G        0      0        2 
  11  chr11_26525913     ZBoe    C    G        0      0        2 
  11  chr11_26525913     ZGre    C    G        0      0        2 
  11  chr11_26525913     ZHar    C    G        0      0        2 
  11  chr11_26525913   Sample    C    G        0      0        2 
  11  chr11_26536064     AAsi    C    T        0      0        2 
  11  chr11_26536064     AKia    C    T        0      0        2 
  11  chr11_26536064     AOna    C    T        0      0        2 
  11  chr11_26536064     ASom    C    T        0      0        2 
  11  chr11_26536064     HCab    C    T        1      2        2 
  11  chr11_26536064     HPrz    C    T        1      2        2 
  11  chr11_26536064     ZBoe    C    T        0      0        2 
  11  chr11_26536064     ZGre    C    T        0      0        2 
  11  chr11_26536064     ZHar    C    T        0      0        2 
  11  chr11_26536064   Sample    C    T        1      2        2 
  11  chr11_26537104     AAsi    C    T        0      0        2 
  11  chr11_26537104     AKia    C    T        0      0        2 
  11  chr11_26537104     AOna    C    T        0      0        2 
  11  chr11_26537104     ASom    C    T        0      0        2 
  11  chr11_26537104     HCab    C    T        0      0        2 
  11  chr11_26537104     HPrz    C    T        0      0        2 
  11  chr11_26537104     ZBoe    C    T      0.5      1        2 
  11  chr11_26537104     ZGre    C    T        0      0        2 
  11  chr11_26537104     ZHar    C    T        0      0        2 
  11  chr11_26537104   Sample    C    T        0      0        2 
  11  chr11_26538460     AAsi    A    G        0      0        2 
  11  chr11_26538460     AKia    A    G        0      0        2 
  11  chr11_26538460     AOna    A    G        0      0        2 
  11  chr11_26538460     ASom    A    G        0      0        2 
  11  chr11_26538460     HCab    A    G        0      0        2 
  11  chr11_26538460     HPrz    A    G        0      0        2 
  11  chr11_26538460     ZBoe    A    G      0.5      1        2 
  11  chr11_26538460     ZGre    A    G        0      0        2 
  11  chr11_26538460     ZHar    A    G        0      0        2 
  11  chr11_26538460   Sample    A    G        0      0        2 
  11  chr11_26538503     AAsi    A    G        0      0        2 
  11  chr11_26538503     AKia    A    G        0      0        2 
  11  chr11_26538503     AOna    A    G        0      0        2 
  11  chr11_26538503     ASom    A    G        0      0        2 
  11  chr11_26538503     HCab    A    G        1      2        2 
  11  chr11_26538503     HPrz    A    G        1      2        2 
  11  chr11_26538503     ZBoe    A    G        0      0        2 
  11  chr11_26538503     ZGre    A    G        0      0        2 
  11  chr11_26538503     ZHar    A    G        0      0        2 
  11  chr11_26538503   Sample    A    G        1      2        2 
  11  chr11_26542074     AAsi    T    C        1      2        2 
  11  chr11_26542074     AKia    T    C        0      0        2 
  11  chr11_26542074     AOna    T    C        0      0        2 
  11  chr11_26542074     ASom    T    C        0      0        2 
  11  chr11_26542074     HCab    T    C        0      0        2 
  11  chr11_26542074     HPrz    T    C        0      0        2 
  11  chr11_26542074     ZBoe    T    C        0      0        2 
  11  chr11_26542074     ZGre    T    C        0      0        2 
  11  chr11_26542074     ZHar    T    C        0      0        2 
  11  chr11_26542074   Sample    T    C        0      0        2 
  11  chr11_26542914     AAsi    G    T        0      0        2 
  11  chr11_26542914     AKia    G    T        0      0        2 
  11  chr11_26542914     AOna    G    T        0      0        2 
  11  chr11_26542914     ASom    G    T        0      0        2 
  11  chr11_26542914     HCab    G    T        0      0        2 
  11  chr11_26542914     HPrz    G    T        0      0        2 
  11  chr11_26542914     ZBoe    G    T        0      0        2 
  11  chr11_26542914     ZGre    G    T        1      2        2 
  11  chr11_26542914     ZHar    G    T        1      2        2 
  11  chr11_26542914   Sample    G    T        0      0        2 
  11  chr11_26544389     AAsi    T    C        0      0        2 
  11  chr11_26544389     AKia    T    C        0      0        2 
  11  chr11_26544389     AOna    T    C        1      2        2 
  11  chr11_26544389     ASom    T    C        0      0        2 
  11  chr11_26544389     HCab    T    C        0      0        2 
  11  chr11_26544389     HPrz    T    C        0      0        2 
  11  chr11_26544389     ZBoe    T    C        0      0        2 
  11  chr11_26544389     ZGre    T    C        0      0        2 
  11  chr11_26544389     ZHar    T    C        0      0        2 
  11  chr11_26544389   Sample    T    C        0      0        2 
  11  chr11_26546680     AAsi    T    C        0      0        2 
  11  chr11_26546680     AKia    T    C        0      0        2 
  11  chr11_26546680     AOna    T    C        0      0        2 
  11  chr11_26546680     ASom    T    C        0      0        2 
  11  chr11_26546680     HCab    T    C        0      0        2 
  11  chr11_26546680     HPrz    T    C        0      0        2 
  11  chr11_26546680     ZBoe    T    C        0      0        2 
  11  chr11_26546680     ZGre    T    C      0.5      1        2 
  11  chr11_26546680     ZHar    T    C        0      0        2 
  11  chr11_26546680   Sample    T    C        0      0        2 
  11  chr11_26556841     AAsi    C    T        0      0        2 
  11  chr11_26556841     AKia    C    T        0      0        2 
  11  chr11_26556841     AOna    C    T        0      0        2 
  11  chr11_26556841     ASom    C    T        0      0        2 
  11  chr11_26556841     HCab    C    T        0      0        2 
  11  chr11_26556841     HPrz    C    T        0      0        2 
  11  chr11_26556841     ZBoe    C    T        0      0        2 
  11  chr11_26556841     ZGre    C    T        0      0        2 
  11  chr11_26556841     ZHar    C    T      0.5      1        2 
  11  chr11_26556841   Sample    C    T        0      0        2 
  11  chr11_26557601     AAsi    T    C        1      2        2 
  11  chr11_26557601     AKia    T    C        0      0        2 
  11  chr11_26557601     AOna    T    C        0      0        2 
  11  chr11_26557601     ASom    T    C        0      0        2 
  11  chr11_26557601     HCab    T    C        0      0        2 
  11  chr11_26557601     HPrz    T    C        0      0        2 
  11  chr11_26557601     ZBoe    T    C        0      0        2 
  11  chr11_26557601     ZGre    T    C        0      0        2 
  11  chr11_26557601     ZHar    T    C        0      0        2 
  11  chr11_26557601   Sample    T    C        0      0        2 
  11  chr11_26576499     AAsi    C    T        0      0        2 
  11  chr11_26576499     AKia    C    T        0      0        2 
  11  chr11_26576499     AOna    C    T        0      0        2 
  11  chr11_26576499     ASom    C    T        0      0        2 
  11  chr11_26576499     HCab    C    T        0      0        2 
  11  chr11_26576499     HPrz    C    T        0      0        2 
  11  chr11_26576499     ZBoe    C    T        0      0        2 
  11  chr11_26576499     ZGre    C    T        0      0        2 
  11  chr11_26576499     ZHar    C    T      0.5      1        2 
  11  chr11_26576499   Sample    C    T        0      0        2 
  11  chr11_26601218     AAsi    T    C        0      0        2 
  11  chr11_26601218     AKia    T    C        0      0        2 
  11  chr11_26601218     AOna    T    C        0      0        2 
  11  chr11_26601218     ASom    T    C        1      2        2 
  11  chr11_26601218     HCab    T    C        0      0        2 
  11  chr11_26601218     HPrz    T    C        0      0        2 
  11  chr11_26601218     ZBoe    T    C        0      0        2 
  11  chr11_26601218     ZGre    T    C        0      0        2 
  11  chr11_26601218     ZHar    T    C        0      0        2 
  11  chr11_26601218   Sample    T    C        0      0        2 
  11  chr11_26621129     AAsi    C    T        0      0        2 
  11  chr11_26621129     AKia    C    T        0      0        2 
  11  chr11_26621129     AOna    C    T        0      0        2 
  11  chr11_26621129     ASom    C    T        0      0        2 
  11  chr11_26621129     HCab    C    T      0.5      1        2 
  11  chr11_26621129     HPrz    C    T        1      2        2 
  11  chr11_26621129     ZBoe    C    T        0      0        2 
  11  chr11_26621129     ZGre    C    T        0      0        2 
  11  chr11_26621129     ZHar    C    T        0      0        2 
  11  chr11_26621129   Sample    C    T        1      2        2 
  11  chr11_26636786     AAsi    A    G        1      2        2 
  11  chr11_26636786     AKia    A    G        0      0        2 
  11  chr11_26636786     AOna    A    G        0      0        2 
  11  chr11_26636786     ASom    A    G        1      2        2 
  11  chr11_26636786     HCab    A    G        0      0        2 
  11  chr11_26636786     HPrz    A    G        0      0        2 
  11  chr11_26636786     ZBoe    A    G        0      0        2 
  11  chr11_26636786     ZGre    A    G        0      0        2 
  11  chr11_26636786     ZHar    A    G        0      0        2 
  11  chr11_26636786   Sample    A    G        0      0        2 
  11  chr11_26645576     AAsi    A    G        0      0        2 
  11  chr11_26645576     AKia    A    G        0      0        2 
  11  chr11_26645576     AOna    A    G        0      0        2 
  11  chr11_26645576     ASom    A    G        0      0        2 
  11  chr11_26645576     HCab    A    G        1      2        2 
  11  chr11_26645576     HPrz    A    G        1      2        2 
  11  chr11_26645576     ZBoe    A    G        0      0        2 
  11  chr11_26645576     ZGre    A    G        0      0        2 
  11  chr11_26645576     ZHar    A    G        0      0        2 
  11  chr11_26645576   Sample    A    G        1      2        2 
  11  chr11_26660620     AAsi    C    T        0      0        2 
  11  chr11_26660620     AKia    C    T        0      0        2 
  11  chr11_26660620     AOna    C    T        0      0        2 
  11  chr11_26660620     ASom    C    T        0      0        2 
  11  chr11_26660620     HCab    C    T        0      0        2 
  11  chr11_26660620     HPrz    C    T        0      0        2 
  11  chr11_26660620     ZBoe    C    T        0      0        2 
  11  chr11_26660620     ZGre    C    T        0      0        2 
  11  chr11_26660620     ZHar    C    T        1      2        2 
  11  chr11_26660620   Sample    C    T        0      0        2 
  11  chr11_26662509     AAsi    C    T        0      0        2 
  11  chr11_26662509     AKia    C    T        1      2        2 
  11  chr11_26662509     AOna    C    T        1      2        2 
  11  chr11_26662509     ASom    C    T        0      0        2 
  11  chr11_26662509     HCab    C    T        0      0        2 
  11  chr11_26662509     HPrz    C    T        0      0        2 
  11  chr11_26662509     ZBoe    C    T        0      0        2 
  11  chr11_26662509     ZGre    C    T        0      0        2 
  11  chr11_26662509     ZHar    C    T        0      0        2 
  11  chr11_26662509   Sample    C    T        0      0        2 
  11  chr11_26666130     AAsi    A    G        0      0        2 
  11  chr11_26666130     AKia    A    G        0      0        2 
  11  chr11_26666130     AOna    A    G        0      0        2 
  11  chr11_26666130     ASom    A    G        0      0        2 
  11  chr11_26666130     HCab    A    G        0      0        2 
  11  chr11_26666130     HPrz    A    G        0      0        2 
  11  chr11_26666130     ZBoe    A    G        0      0        2 
  11  chr11_26666130     ZGre    A    G        0      0        2 
  11  chr11_26666130     ZHar    A    G        1      2        2 
  11  chr11_26666130   Sample    A    G        0      0        2 
  11  chr11_26666663     AAsi    T    A        0      0        2 
  11  chr11_26666663     AKia    T    A        0      0        2 
  11  chr11_26666663     AOna    T    A        1      2        2 
  11  chr11_26666663     ASom    T    A        0      0        2 
  11  chr11_26666663     HCab    T    A        0      0        2 
  11  chr11_26666663     HPrz    T    A        0      0        2 
  11  chr11_26666663     ZBoe    T    A        0      0        2 
  11  chr11_26666663     ZGre    T    A        0      0        2 
  11  chr11_26666663     ZHar    T    A        0      0        2 
  11  chr11_26666663   Sample    T    A        0      0        2 
  11  chr11_26668811     AAsi    T    C        0      0        2 
  11  chr11_26668811     AKia    T    C        0      0        2 
  11  chr11_26668811     AOna    T    C        0      0        2 
  11  chr11_26668811     ASom    T    C        0      0        2 
  11  chr11_26668811     HCab    T    C        1      2        2 
  11  chr11_26668811     HPrz    T    C        1      2        2 
  11  chr11_26668811     ZBoe    T    C        0      0        2 
  11  chr11_26668811     ZGre    T    C        0      0        2 
  11  chr11_26668811     ZHar    T    C        0      0        2 
  11  chr11_26668811   Sample    T    C        1      2        2 
  11  chr11_26675060     AAsi    T    C        0      0        2 
  11  chr11_26675060     AKia    T    C        0      0        2 
  11  chr11_26675060     AOna    T    C        0      0        2 
  11  chr11_26675060     ASom    T    C        0      0        2 
  11  chr11_26675060     HCab    T    C        1      2        2 
  11  chr11_26675060     HPrz    T    C        1      2        2 
  11  chr11_26675060     ZBoe    T    C        0      0        2 
  11  chr11_26675060     ZGre    T    C        0      0        2 
  11  chr11_26675060     ZHar    T    C        0      0        2 
  11  chr11_26675060   Sample    T    C        1      2        2 
  11  chr11_26684372     AAsi    A    G        0      0        2 
  11  chr11_26684372     AKia    A    G        0      0        2 
  11  chr11_26684372     AOna    A    G        0      0        2 
  11  chr11_26684372     ASom    A    G        0      0        2 
  11  chr11_26684372     HCab    A    G        0      0        2 
  11  chr11_26684372     HPrz    A    G        0      0        2 
  11  chr11_26684372     ZBoe    A    G        0      0        2 
  11  chr11_26684372     ZGre    A    G        1      2        2 
  11  chr11_26684372     ZHar    A    G        0      0        2 
  11  chr11_26684372   Sample    A    G        0      0        2 
  11  chr11_26703684     AAsi    T    C        0      0        2 
  11  chr11_26703684     AKia    T    C        0      0        2 
  11  chr11_26703684     AOna    T    C        0      0        2 
  11  chr11_26703684     ASom    T    C        0      0        2 
  11  chr11_26703684     HCab    T    C        0      0        2 
  11  chr11_26703684     HPrz    T    C        0      0        2 
  11  chr11_26703684     ZBoe    T    C        0      0        2 
  11  chr11_26703684     ZGre    T    C      0.5      1        2 
  11  chr11_26703684     ZHar    T    C        0      0        2 
  11  chr11_26703684   Sample    T    C        0      0        2 
  11  chr11_26706196     AAsi    G    A        0      0        2 
  11  chr11_26706196     AKia    G    A        0      0        2 
  11  chr11_26706196     AOna    G    A        0      0        2 
  11  chr11_26706196     ASom    G    A        0      0        2 
  11  chr11_26706196     HCab    G    A        1      2        2 
  11  chr11_26706196     HPrz    G    A        1      2        2 
  11  chr11_26706196     ZBoe    G    A        0      0        2 
  11  chr11_26706196     ZGre    G    A        0      0        2 
  11  chr11_26706196     ZHar    G    A        0      0        2 
  11  chr11_26706196   Sample    G    A        1      2        2 
  11  chr11_26708141     AAsi    T    C        0      0        2 
  11  chr11_26708141     AKia    T    C      0.5      1        2 
  11  chr11_26708141     AOna    T    C        0      0        2 
  11  chr11_26708141     ASom    T    C        0      0        2 
  11  chr11_26708141     HCab    T    C        0      0        2 
  11  chr11_26708141     HPrz    T    C        0      0        2 
  11  chr11_26708141     ZBoe    T    C        0      0        2 
  11  chr11_26708141     ZGre    T    C        0      0        2 
  11  chr11_26708141     ZHar    T    C        0      0        2 
  11  chr11_26708141   Sample    T    C        0      0        2 
  11  chr11_26709225     AAsi    T    C        0      0        2 
  11  chr11_26709225     AKia    T    C        0      0        2 
  11  chr11_26709225     AOna    T    C        0      0        2 
  11  chr11_26709225     ASom    T    C        0      0        2 
  11  chr11_26709225     HCab    T    C        0      0        2 
  11  chr11_26709225     HPrz    T    C        0      0        2 
  11  chr11_26709225     ZBoe    T    C        0      0        2 
  11  chr11_26709225     ZGre    T    C        1      2        2 
  11  chr11_26709225     ZHar    T    C        0      0        2 
  11  chr11_26709225   Sample    T    C        0      0        2 
  11  chr11_26709326     AAsi    T    C        0      0        2 
  11  chr11_26709326     AKia    T    C        0      0        2 
  11  chr11_26709326     AOna    T    C        0      0        2 
  11  chr11_26709326     ASom    T    C        0      0        2 
  11  chr11_26709326     HCab    T    C        0      0        2 
  11  chr11_26709326     HPrz    T    C        0      0        2 
  11  chr11_26709326     ZBoe    T    C        0      0        2 
  11  chr11_26709326     ZGre    T    C        0      0        2 
  11  chr11_26709326     ZHar    T    C      0.5      1        2 
  11  chr11_26709326   Sample    T    C        0      0        2 
  11  chr11_26716057     AAsi    A    G        0      0        2 
  11  chr11_26716057     AKia    A    G      0.5      1        2 
  11  chr11_26716057     AOna    A    G        0      0        2 
  11  chr11_26716057     ASom    A    G        0      0        2 
  11  chr11_26716057     HCab    A    G        0      0        2 
  11  chr11_26716057     HPrz    A    G        0      0        2 
  11  chr11_26716057     ZBoe    A    G        0      0        2 
  11  chr11_26716057     ZGre    A    G        0      0        2 
  11  chr11_26716057     ZHar    A    G        0      0        2 
  11  chr11_26716057   Sample    A    G        1      2        2 
  11  chr11_26739643     AAsi    C    G        0      0        2 
  11  chr11_26739643     AKia    C    G        0      0        2 
  11  chr11_26739643     AOna    C    G        1      2        2 
  11  chr11_26739643     ASom    C    G        0      0        2 
  11  chr11_26739643     HCab    C    G        0      0        2 
  11  chr11_26739643     HPrz    C    G        0      0        2 
  11  chr11_26739643     ZBoe    C    G        0      0        2 
  11  chr11_26739643     ZGre    C    G        0      0        2 
  11  chr11_26739643     ZHar    C    G        0      0        2 
  11  chr11_26739643   Sample    C    G        0      0        2 
  11  chr11_26741295     AAsi    T    C        0      0        2 
  11  chr11_26741295     AKia    T    C        0      0        2 
  11  chr11_26741295     AOna    T    C        0      0        2 
  11  chr11_26741295     ASom    T    C        0      0        2 
  11  chr11_26741295     HCab    T    C        0      0        2 
  11  chr11_26741295     HPrz    T    C        0      0        2 
  11  chr11_26741295     ZBoe    T    C        0      0        2 
  11  chr11_26741295     ZGre    T    C        1      2        2 
  11  chr11_26741295     ZHar    T    C        0      0        2 
  11  chr11_26741295   Sample    T    C        0      0        2 
  11  chr11_26754843     AAsi    C    A        0      0        2 
  11  chr11_26754843     AKia    C    A        0      0        2 
  11  chr11_26754843     AOna    C    A        0      0        2 
  11  chr11_26754843     ASom    C    A        0      0        2 
  11  chr11_26754843     HCab    C    A        1      2        2 
  11  chr11_26754843     HPrz    C    A        1      2        2 
  11  chr11_26754843     ZBoe    C    A        0      0        2 
  11  chr11_26754843     ZGre    C    A        0      0        2 
  11  chr11_26754843     ZHar    C    A        0      0        2 
  11  chr11_26754843   Sample    C    A        1      2        2 
  11  chr11_26761121     AAsi    A    C        0      0        2 
  11  chr11_26761121     AKia    A    C        0      0        2 
  11  chr11_26761121     AOna    A    C        0      0        2 
  11  chr11_26761121     ASom    A    C        1      2        2 
  11  chr11_26761121     HCab    A    C        0      0        2 
  11  chr11_26761121     HPrz    A    C        0      0        2 
  11  chr11_26761121     ZBoe    A    C        0      0        2 
  11  chr11_26761121     ZGre    A    C        0      0        2 
  11  chr11_26761121     ZHar    A    C        0      0        2 
  11  chr11_26761121   Sample    A    C        0      0        2 
  11  chr11_26761335     AAsi    T    C        0      0        2 
  11  chr11_26761335     AKia    T    C      0.5      1        2 
  11  chr11_26761335     AOna    T    C        0      0        2 
  11  chr11_26761335     ASom    T    C        0      0        2 
  11  chr11_26761335     HCab    T    C        0      0        2 
  11  chr11_26761335     HPrz    T    C        0      0        2 
  11  chr11_26761335     ZBoe    T    C        0      0        2 
  11  chr11_26761335     ZGre    T    C        0      0        2 
  11  chr11_26761335     ZHar    T    C        0      0        2 
  11  chr11_26761335   Sample    T    C        0      0        2 
  11  chr11_26762939     AAsi    A    G        1      2        2 
  11  chr11_26762939     AKia    A    G        0      0        2 
  11  chr11_26762939     AOna    A    G        0      0        2 
  11  chr11_26762939     ASom    A    G        0      0        2 
  11  chr11_26762939     HCab    A    G        0      0        2 
  11  chr11_26762939     HPrz    A    G        0      0        2 
  11  chr11_26762939     ZBoe    A    G        0      0        2 
  11  chr11_26762939     ZGre    A    G        0      0        2 
  11  chr11_26762939     ZHar    A    G        0      0        2 
  11  chr11_26762939   Sample    A    G        1      2        2 
  11  chr11_26775732     AAsi    A    G        0      0        2 
  11  chr11_26775732     AKia    A    G        0      0        2 
  11  chr11_26775732     AOna    A    G        0      0        2 
  11  chr11_26775732     ASom    A    G        0      0        2 
  11  chr11_26775732     HCab    A    G      0.5      1        2 
  11  chr11_26775732     HPrz    A    G        0      0        2 
  11  chr11_26775732     ZBoe    A    G        0      0        2 
  11  chr11_26775732     ZGre    A    G        0      0        2 
  11  chr11_26775732     ZHar    A    G        0      0        2 
  11  chr11_26775732   Sample    A    G        0      0        2 
  11  chr11_26778525     AAsi    C    T        0      0        2 
  11  chr11_26778525     AKia    C    T        0      0        2 
  11  chr11_26778525     AOna    C    T        1      2        2 
  11  chr11_26778525     ASom    C    T        0      0        2 
  11  chr11_26778525     HCab    C    T        0      0        2 
  11  chr11_26778525     HPrz    C    T        0      0        2 
  11  chr11_26778525     ZBoe    C    T        0      0        2 
  11  chr11_26778525     ZGre    C    T        0      0        2 
  11  chr11_26778525     ZHar    C    T        0      0        2 
  11  chr11_26778525   Sample    C    T        0      0        2 
  11  chr11_26791023     AAsi    T    C        0      0        2 
  11  chr11_26791023     AKia    T    C        1      2        2 
  11  chr11_26791023     AOna    T    C        0      0        2 
  11  chr11_26791023     ASom    T    C        0      0        2 
  11  chr11_26791023     HCab    T    C        0      0        2 
  11  chr11_26791023     HPrz    T    C        0      0        2 
  11  chr11_26791023     ZBoe    T    C        0      0        2 
  11  chr11_26791023     ZGre    T    C        0      0        2 
  11  chr11_26791023     ZHar    T    C        0      0        2 
  11  chr11_26791023   Sample    T    C        0      0        2 
  11  chr11_26795703     AAsi    G    A        0      0        2 
  11  chr11_26795703     AKia    G    A        0      0        2 
  11  chr11_26795703     AOna    G    A        0      0        2 
  11  chr11_26795703     ASom    G    A        0      0        2 
  11  chr11_26795703     HCab    G    A        1      2        2 
  11  chr11_26795703     HPrz    G    A        1      2        2 
  11  chr11_26795703     ZBoe    G    A        0      0        2 
  11  chr11_26795703     ZGre    G    A        0      0        2 
  11  chr11_26795703     ZHar    G    A        0      0        2 
  11  chr11_26795703   Sample    G    A        1      2        2 
  11  chr11_26798172     AAsi    G    T        0      0        2 
  11  chr11_26798172     AKia    G    T        0      0        2 
  11  chr11_26798172     AOna    G    T        0      0        2 
  11  chr11_26798172     ASom    G    T        0      0        2 
  11  chr11_26798172     HCab    G    T        0      0        2 
  11  chr11_26798172     HPrz    G    T        0      0        2 
  11  chr11_26798172     ZBoe    G    T      0.5      1        2 
  11  chr11_26798172     ZGre    G    T        0      0        2 
  11  chr11_26798172     ZHar    G    T        0      0        2 
  11  chr11_26798172   Sample    G    T        0      0        2 
  11  chr11_26803640     AAsi    A    C        0      0        2 
  11  chr11_26803640     AKia    A    C        0      0        2 
  11  chr11_26803640     AOna    A    C        0      0        2 
  11  chr11_26803640     ASom    A    C        0      0        2 
  11  chr11_26803640     HCab    A    C        0      0        2 
  11  chr11_26803640     HPrz    A    C        0      0        2 
  11  chr11_26803640     ZBoe    A    C        0      0        2 
  11  chr11_26803640     ZGre    A    C        1      2        2 
  11  chr11_26803640     ZHar    A    C        0      0        2 
  11  chr11_26803640   Sample    A    C        0      0        2 
  11  chr11_26807095     AAsi    T    C        1      2        2 
  11  chr11_26807095     AKia    T    C        1      2        2 
  11  chr11_26807095     AOna    T    C        1      2        2 
  11  chr11_26807095     ASom    T    C        1      2        2 
  11  chr11_26807095     HCab    T    C        0      0        2 
  11  chr11_26807095     HPrz    T    C        0      0        2 
  11  chr11_26807095     ZBoe    T    C        0      0        2 
  11  chr11_26807095     ZGre    T    C        0      0        2 
  11  chr11_26807095     ZHar    T    C        0      0        2 
  11  chr11_26807095   Sample    T    C        0      0        2 
  11  chr11_26809211     AAsi    C    T        0      0        2 
  11  chr11_26809211     AKia    C    T        0      0        2 
  11  chr11_26809211     AOna    C    T        0      0        2 
  11  chr11_26809211     ASom    C    T        0      0        2 
  11  chr11_26809211     HCab    C    T        1      2        2 
  11  chr11_26809211     HPrz    C    T        1      2        2 
  11  chr11_26809211     ZBoe    C    T        0      0        2 
  11  chr11_26809211     ZGre    C    T        0      0        2 
  11  chr11_26809211     ZHar    C    T        0      0        2 
  11  chr11_26809211   Sample    C    T        1      2        2 
  11  chr11_26812207     AAsi    T    G        0      0        2 
  11  chr11_26812207     AKia    T    G        0      0        2 
  11  chr11_26812207     AOna    T    G        0      0        2 
  11  chr11_26812207     ASom    T    G        0      0        2 
  11  chr11_26812207     HCab    T    G        0      0        2 
  11  chr11_26812207     HPrz    T    G        0      0        2 
  11  chr11_26812207     ZBoe    T    G        0      0        2 
  11  chr11_26812207     ZGre    T    G        0      0        2 
  11  chr11_26812207     ZHar    T    G        1      2        2 
  11  chr11_26812207   Sample    T    G        0      0        2 
  11  chr11_26816632     AAsi    A    G        0      0        2 
  11  chr11_26816632     AKia    A    G        0      0        2 
  11  chr11_26816632     AOna    A    G        0      0        2 
  11  chr11_26816632     ASom    A    G        0      0        2 
  11  chr11_26816632     HCab    A    G        1      2        2 
  11  chr11_26816632     HPrz    A    G        1      2        2 
  11  chr11_26816632     ZBoe    A    G        0      0        2 
  11  chr11_26816632     ZGre    A    G        0      0        2 
  11  chr11_26816632     ZHar    A    G        0      0        2 
  11  chr11_26816632   Sample    A    G        1      2        2 
  11  chr11_26827313     AAsi    T    C        0      0        2 
  11  chr11_26827313     AKia    T    C        0      0        2 
  11  chr11_26827313     AOna    T    C        0      0        2 
  11  chr11_26827313     ASom    T    C        0      0        2 
  11  chr11_26827313     HCab    T    C        0      0        2 
  11  chr11_26827313     HPrz    T    C        0      0        2 
  11  chr11_26827313     ZBoe    T    C        0      0        2 
  11  chr11_26827313     ZGre    T    C        0      0        2 
  11  chr11_26827313     ZHar    T    C        1      2        2 
  11  chr11_26827313   Sample    T    C        0      0        2 
  11  chr11_26827472     AAsi    T    G        0      0        2 
  11  chr11_26827472     AKia    T    G        0      0        2 
  11  chr11_26827472     AOna    T    G        0      0        2 
  11  chr11_26827472     ASom    T    G        0      0        2 
  11  chr11_26827472     HCab    T    G        1      2        2 
  11  chr11_26827472     HPrz    T    G        1      2        2 
  11  chr11_26827472     ZBoe    T    G        0      0        2 
  11  chr11_26827472     ZGre    T    G        0      0        2 
  11  chr11_26827472     ZHar    T    G        0      0        2 
  11  chr11_26827472   Sample    T    G        1      2        2 
  11  chr11_26836266     AAsi    A    G        1      2        2 
  11  chr11_26836266     AKia    A    G        0      0        2 
  11  chr11_26836266     AOna    A    G        0      0        2 
  11  chr11_26836266     ASom    A    G        1      2        2 
  11  chr11_26836266     HCab    A    G        0      0        2 
  11  chr11_26836266     HPrz    A    G        0      0        2 
  11  chr11_26836266     ZBoe    A    G        0      0        2 
  11  chr11_26836266     ZGre    A    G        0      0        2 
  11  chr11_26836266     ZHar    A    G        0      0        2 
  11  chr11_26836266   Sample    A    G        0      0        2 
  11  chr11_26836268     AAsi    T    C        0      0        2 
  11  chr11_26836268     AKia    T    C        0      0        2 
  11  chr11_26836268     AOna    T    C        0      0        2 
  11  chr11_26836268     ASom    T    C        0      0        2 
  11  chr11_26836268     HCab    T    C        0      0        2 
  11  chr11_26836268     HPrz    T    C        0      0        2 
  11  chr11_26836268     ZBoe    T    C      0.5      1        2 
  11  chr11_26836268     ZGre    T    C        0      0        2 
  11  chr11_26836268     ZHar    T    C        0      0        2 
  11  chr11_26836268   Sample    T    C        0      0        2 
  11  chr11_26842691     AAsi    G    A        0      0        2 
  11  chr11_26842691     AKia    G    A        0      0        2 
  11  chr11_26842691     AOna    G    A        1      2        2 
  11  chr11_26842691     ASom    G    A        0      0        2 
  11  chr11_26842691     HCab    G    A        0      0        2 
  11  chr11_26842691     HPrz    G    A        0      0        2 
  11  chr11_26842691     ZBoe    G    A        0      0        2 
  11  chr11_26842691     ZGre    G    A        0      0        2 
  11  chr11_26842691     ZHar    G    A        0      0        2 
  11  chr11_26842691   Sample    G    A        0      0        2 
  11  chr11_26846895     AAsi    C    T        0      0        2 
  11  chr11_26846895     AKia    C    T        0      0        2 
  11  chr11_26846895     AOna    C    T        0      0        2 
  11  chr11_26846895     ASom    C    T        0      0        2 
  11  chr11_26846895     HCab    C    T        0      0        2 
  11  chr11_26846895     HPrz    C    T        0      0        2 
  11  chr11_26846895     ZBoe    C    T        0      0        2 
  11  chr11_26846895     ZGre    C    T        0      0        2 
  11  chr11_26846895     ZHar    C    T      0.5      1        2 
  11  chr11_26846895   Sample    C    T        0      0        2 
  11  chr11_26850345     AAsi    G    C        0      0        2 
  11  chr11_26850345     AKia    G    C        0      0        2 
  11  chr11_26850345     AOna    G    C        0      0        2 
  11  chr11_26850345     ASom    G    C        0      0        2 
  11  chr11_26850345     HCab    G    C        0      0        2 
  11  chr11_26850345     HPrz    G    C        0      0        2 
  11  chr11_26850345     ZBoe    G    C        0      0        2 
  11  chr11_26850345     ZGre    G    C        0      0        2 
  11  chr11_26850345     ZHar    G    C      0.5      1        2 
  11  chr11_26850345   Sample    G    C        0      0        2 
  11  chr11_26852443     AAsi    G    A        0      0        2 
  11  chr11_26852443     AKia    G    A        0      0        2 
  11  chr11_26852443     AOna    G    A        0      0        2 
  11  chr11_26852443     ASom    G    A        0      0        2 
  11  chr11_26852443     HCab    G    A        1      2        2 
  11  chr11_26852443     HPrz    G    A        1      2        2 
  11  chr11_26852443     ZBoe    G    A        0      0        2 
  11  chr11_26852443     ZGre    G    A        0      0        2 
  11  chr11_26852443     ZHar    G    A        0      0        2 
  11  chr11_26852443   Sample    G    A        1      2        2 
  11  chr11_26852672     AAsi    A    G        0      0        2 
  11  chr11_26852672     AKia    A    G        0      0        2 
  11  chr11_26852672     AOna    A    G        0      0        2 
  11  chr11_26852672     ASom    A    G        0      0        2 
  11  chr11_26852672     HCab    A    G        0      0        2 
  11  chr11_26852672     HPrz    A    G        0      0        2 
  11  chr11_26852672     ZBoe    A    G      0.5      1        2 
  11  chr11_26852672     ZGre    A    G        0      0        2 
  11  chr11_26852672     ZHar    A    G        0      0        2 
  11  chr11_26852672   Sample    A    G        0      0        2 
  11  chr11_26856390     AAsi    T    C        0      0        2 
  11  chr11_26856390     AKia    T    C        0      0        2 
  11  chr11_26856390     AOna    T    C        0      0        2 
  11  chr11_26856390     ASom    T    C        0      0        2 
  11  chr11_26856390     HCab    T    C      0.5      1        2 
  11  chr11_26856390     HPrz    T    C        0      0        2 
  11  chr11_26856390     ZBoe    T    C      0.5      1        2 
  11  chr11_26856390     ZGre    T    C        0      0        2 
  11  chr11_26856390     ZHar    T    C        0      0        2 
  11  chr11_26856390   Sample    T    C        1      2        2 
  11  chr11_26856432     AAsi    G    A        0      0        2 
  11  chr11_26856432     AKia    G    A        0      0        2 
  11  chr11_26856432     AOna    G    A        0      0        2 
  11  chr11_26856432     ASom    G    A        0      0        2 
  11  chr11_26856432     HCab    G    A        1      2        2 
  11  chr11_26856432     HPrz    G    A        1      2        2 
  11  chr11_26856432     ZBoe    G    A        0      0        2 
  11  chr11_26856432     ZGre    G    A        0      0        2 
  11  chr11_26856432     ZHar    G    A        0      0        2 
  11  chr11_26856432   Sample    G    A        1      2        2 
  11  chr11_26857643     AAsi    T    C        0      0        2 
  11  chr11_26857643     AKia    T    C        0      0        2 
  11  chr11_26857643     AOna    T    C        0      0        2 
  11  chr11_26857643     ASom    T    C        0      0        2 
  11  chr11_26857643     HCab    T    C      0.5      1        2 
  11  chr11_26857643     HPrz    T    C        1      2        2 
  11  chr11_26857643     ZBoe    T    C        0      0        2 
  11  chr11_26857643     ZGre    T    C        0      0        2 
  11  chr11_26857643     ZHar    T    C        0      0        2 
  11  chr11_26857643   Sample    T    C        1      2        2 
  11  chr11_26859641     AAsi    A    G        0      0        2 
  11  chr11_26859641     AKia    A    G        0      0        2 
  11  chr11_26859641     AOna    A    G        0      0        2 
  11  chr11_26859641     ASom    A    G        0      0        2 
  11  chr11_26859641     HCab    A    G        0      0        2 
  11  chr11_26859641     HPrz    A    G        0      0        2 
  11  chr11_26859641     ZBoe    A    G        0      0        2 
  11  chr11_26859641     ZGre    A    G        0      0        2 
  11  chr11_26859641     ZHar    A    G        1      2        2 
  11  chr11_26859641   Sample    A    G        0      0        2 
  11  chr11_26859966     AAsi    A    G        0      0        2 
  11  chr11_26859966     AKia    A    G      0.5      1        2 
  11  chr11_26859966     AOna    A    G        0      0        2 
  11  chr11_26859966     ASom    A    G        0      0        2 
  11  chr11_26859966     HCab    A    G        0      0        2 
  11  chr11_26859966     HPrz    A    G        0      0        2 
  11  chr11_26859966     ZBoe    A    G        0      0        2 
  11  chr11_26859966     ZGre    A    G        0      0        2 
  11  chr11_26859966     ZHar    A    G        0      0        2 
  11  chr11_26859966   Sample    A    G        0      0        2 
  11  chr11_26861763     AAsi    G    C        0      0        2 
  11  chr11_26861763     AKia    G    C        0      0        2 
  11  chr11_26861763     AOna    G    C        0      0        2 
  11  chr11_26861763     ASom    G    C        0      0        2 
  11  chr11_26861763     HCab    G    C        0      0        2 
  11  chr11_26861763     HPrz    G    C        0      0        2 
  11  chr11_26861763     ZBoe    G    C        1      2        2 
  11  chr11_26861763     ZGre    G    C        1      2        2 
  11  chr11_26861763     ZHar    G    C        1      2        2 
  11  chr11_26861763   Sample    G    C        0      0        2 
  11  chr11_26867000     AAsi    C    T        0      0        2 
  11  chr11_26867000     AKia    C    T        0      0        2 
  11  chr11_26867000     AOna    C    T        1      2        2 
  11  chr11_26867000     ASom    C    T        0      0        2 
  11  chr11_26867000     HCab    C    T        0      0        2 
  11  chr11_26867000     HPrz    C    T        0      0        2 
  11  chr11_26867000     ZBoe    C    T        0      0        2 
  11  chr11_26867000     ZGre    C    T        0      0        2 
  11  chr11_26867000     ZHar    C    T        0      0        2 
  11  chr11_26867000   Sample    C    T        0      0        2 
  11  chr11_26869076     AAsi    A    G        0      0        2 
  11  chr11_26869076     AKia    A    G        0      0        2 
  11  chr11_26869076     AOna    A    G        0      0        2 
  11  chr11_26869076     ASom    A    G        0      0        2 
  11  chr11_26869076     HCab    A    G        0      0        2 
  11  chr11_26869076     HPrz    A    G        0      0        2 
  11  chr11_26869076     ZBoe    A    G        0      0        2 
  11  chr11_26869076     ZGre    A    G        0      0        2 
  11  chr11_26869076     ZHar    A    G      0.5      1        2 
  11  chr11_26869076   Sample    A    G        0      0        2 
  11  chr11_26871161     AAsi    C    T        0      0        2 
  11  chr11_26871161     AKia    C    T        1      2        2 
  11  chr11_26871161     AOna    C    T        1      2        2 
  11  chr11_26871161     ASom    C    T        0      0        2 
  11  chr11_26871161     HCab    C    T        0      0        2 
  11  chr11_26871161     HPrz    C    T        0      0        2 
  11  chr11_26871161     ZBoe    C    T        0      0        2 
  11  chr11_26871161     ZGre    C    T        0      0        2 
  11  chr11_26871161     ZHar    C    T        0      0        2 
  11  chr11_26871161   Sample    C    T        0      0        2 
  11  chr11_26871789     AAsi    C    T        0      0        2 
  11  chr11_26871789     AKia    C    T        0      0        2 
  11  chr11_26871789     AOna    C    T        0      0        2 
  11  chr11_26871789     ASom    C    T        0      0        2 
  11  chr11_26871789     HCab    C    T        1      2        2 
  11  chr11_26871789     HPrz    C    T        1      2        2 
  11  chr11_26871789     ZBoe    C    T        0      0        2 
  11  chr11_26871789     ZGre    C    T        0      0        2 
  11  chr11_26871789     ZHar    C    T        0      0        2 
  11  chr11_26871789   Sample    C    T        1      2        2 
  11  chr11_26877056     AAsi    T    C        0      0        2 
  11  chr11_26877056     AKia    T    C        0      0        2 
  11  chr11_26877056     AOna    T    C        0      0        2 
  11  chr11_26877056     ASom    T    C        0      0        2 
  11  chr11_26877056     HCab    T    C        1      2        2 
  11  chr11_26877056     HPrz    T    C        1      2        2 
  11  chr11_26877056     ZBoe    T    C        0      0        2 
  11  chr11_26877056     ZGre    T    C        0      0        2 
  11  chr11_26877056     ZHar    T    C        0      0        2 
  11  chr11_26877056   Sample    T    C        1      2        2 
  11  chr11_26877458     AAsi    A    T        0      0        2 
  11  chr11_26877458     AKia    A    T        0      0        2 
  11  chr11_26877458     AOna    A    T        0      0        2 
  11  chr11_26877458     ASom    A    T        0      0        2 
  11  chr11_26877458     HCab    A    T        0      0        2 
  11  chr11_26877458     HPrz    A    T        0      0        2 
  11  chr11_26877458     ZBoe    A    T        0      0        2 
  11  chr11_26877458     ZGre    A    T        0      0        2 
  11  chr11_26877458     ZHar    A    T      0.5      1        2 
  11  chr11_26877458   Sample    A    T        0      0        2 
  11  chr11_26879784     AAsi    T    C        0      0        2 
  11  chr11_26879784     AKia    T    C        0      0        2 
  11  chr11_26879784     AOna    T    C        0      0        2 
  11  chr11_26879784     ASom    T    C        0      0        2 
  11  chr11_26879784     HCab    T    C        1      2        2 
  11  chr11_26879784     HPrz    T    C        1      2        2 
  11  chr11_26879784     ZBoe    T    C        0      0        2 
  11  chr11_26879784     ZGre    T    C        0      0        2 
  11  chr11_26879784     ZHar    T    C        0      0        2 
  11  chr11_26879784   Sample    T    C        1      2        2 
  11  chr11_26880906     AAsi    A    C        0      0        2 
  11  chr11_26880906     AKia    A    C        0      0        2 
  11  chr11_26880906     AOna    A    C        0      0        2 
  11  chr11_26880906     ASom    A    C        0      0        2 
  11  chr11_26880906     HCab    A    C      0.5      1        2 
  11  chr11_26880906     HPrz    A    C        1      2        2 
  11  chr11_26880906     ZBoe    A    C        0      0        2 
  11  chr11_26880906     ZGre    A    C        0      0        2 
  11  chr11_26880906     ZHar    A    C        0      0        2 
  11  chr11_26880906   Sample    A    C        0      0        2 
  11  chr11_26882738     AAsi    G    A        0      0        2 
  11  chr11_26882738     AKia    G    A        0      0        2 
  11  chr11_26882738     AOna    G    A        0      0        2 
  11  chr11_26882738     ASom    G    A        0      0        2 
  11  chr11_26882738     HCab    G    A      0.5      1        2 
  11  chr11_26882738     HPrz    G    A        1      2        2 
  11  chr11_26882738     ZBoe    G    A        0      0        2 
  11  chr11_26882738     ZGre    G    A        0      0        2 
  11  chr11_26882738     ZHar    G    A        0      0        2 
  11  chr11_26882738   Sample    G    A        1      2        2 
  11  chr11_26886646     AAsi    T    C        0      0        2 
  11  chr11_26886646     AKia    T    C        0      0        2 
  11  chr11_26886646     AOna    T    C        0      0        2 
  11  chr11_26886646     ASom    T    C        0      0        2 
  11  chr11_26886646     HCab    T    C        0      0        2 
  11  chr11_26886646     HPrz    T    C        0      0        2 
  11  chr11_26886646     ZBoe    T    C        0      0        2 
  11  chr11_26886646     ZGre    T    C        0      0        2 
  11  chr11_26886646     ZHar    T    C        1      2        2 
  11  chr11_26886646   Sample    T    C        0      0        2 
  11  chr11_26887512     AAsi    T    C        0      0        2 
  11  chr11_26887512     AKia    T    C        0      0        2 
  11  chr11_26887512     AOna    T    C        0      0        2 
  11  chr11_26887512     ASom    T    C        0      0        2 
  11  chr11_26887512     HCab    T    C      0.5      1        2 
  11  chr11_26887512     HPrz    T    C        0      0        2 
  11  chr11_26887512     ZBoe    T    C        0      0        2 
  11  chr11_26887512     ZGre    T    C        1      2        2 
  11  chr11_26887512     ZHar    T    C        0      0        2 
  11  chr11_26887512   Sample    T    C        0      0        2 
  11  chr11_26891027     AAsi    C    A        0      0        2 
  11  chr11_26891027     AKia    C    A        0      0        2 
  11  chr11_26891027     AOna    C    A        1      2        2 
  11  chr11_26891027     ASom    C    A        0      0        2 
  11  chr11_26891027     HCab    C    A        0      0        2 
  11  chr11_26891027     HPrz    C    A        0      0        2 
  11  chr11_26891027     ZBoe    C    A        0      0        2 
  11  chr11_26891027     ZGre    C    A        0      0        2 
  11  chr11_26891027     ZHar    C    A        0      0        2 
  11  chr11_26891027   Sample    C    A        0      0        2 
  11  chr11_26893396     AAsi    T    C        0      0        2 
  11  chr11_26893396     AKia    T    C        0      0        2 
  11  chr11_26893396     AOna    T    C        0      0        2 
  11  chr11_26893396     ASom    T    C        0      0        2 
  11  chr11_26893396     HCab    T    C        0      0        2 
  11  chr11_26893396     HPrz    T    C        0      0        2 
  11  chr11_26893396     ZBoe    T    C        0      0        2 
  11  chr11_26893396     ZGre    T    C        1      2        2 
  11  chr11_26893396     ZHar    T    C        0      0        2 
  11  chr11_26893396   Sample    T    C        0      0        2 
  11  chr11_26904249     AAsi    G    C        0      0        2 
  11  chr11_26904249     AKia    G    C        0      0        2 
  11  chr11_26904249     AOna    G    C        0      0        2 
  11  chr11_26904249     ASom    G    C        0      0        2 
  11  chr11_26904249     HCab    G    C        1      2        2 
  11  chr11_26904249     HPrz    G    C        1      2        2 
  11  chr11_26904249     ZBoe    G    C        0      0        2 
  11  chr11_26904249     ZGre    G    C        0      0        2 
  11  chr11_26904249     ZHar    G    C        0      0        2 
  11  chr11_26904249   Sample    G    C        1      2        2 
  11  chr11_26905216     AAsi    T    C        0      0        2 
  11  chr11_26905216     AKia    T    C        0      0        2 
  11  chr11_26905216     AOna    T    C        0      0        2 
  11  chr11_26905216     ASom    T    C        0      0        2 
  11  chr11_26905216     HCab    T    C        1      2        2 
  11  chr11_26905216     HPrz    T    C        1      2        2 
  11  chr11_26905216     ZBoe    T    C        0      0        2 
  11  chr11_26905216     ZGre    T    C        0      0        2 
  11  chr11_26905216     ZHar    T    C        0      0        2 
  11  chr11_26905216   Sample    T    C        1      2        2 
  11  chr11_26906412     AAsi    G    A        0      0        2 
  11  chr11_26906412     AKia    G    A        0      0        2 
  11  chr11_26906412     AOna    G    A        0      0        2 
  11  chr11_26906412     ASom    G    A        0      0        2 
  11  chr11_26906412     HCab    G    A      0.5      1        2 
  11  chr11_26906412     HPrz    G    A        0      0        2 
  11  chr11_26906412     ZBoe    G    A        0      0        2 
  11  chr11_26906412     ZGre    G    A        0      0        2 
  11  chr11_26906412     ZHar    G    A        0      0        2 
  11  chr11_26906412   Sample    G    A        0      0        2 
  11  chr11_26907261     AAsi    T    C        0      0        2 
  11  chr11_26907261     AKia    T    C        0      0        2 
  11  chr11_26907261     AOna    T    C        0      0        2 
  11  chr11_26907261     ASom    T    C        0      0        2 
  11  chr11_26907261     HCab    T    C        0      0        2 
  11  chr11_26907261     HPrz    T    C        0      0        2 
  11  chr11_26907261     ZBoe    T    C        0      0        2 
  11  chr11_26907261     ZGre    T    C        1      2        2 
  11  chr11_26907261     ZHar    T    C        0      0        2 
  11  chr11_26907261   Sample    T    C        0      0        2 
  11  chr11_26911487     AAsi    T    C        0      0        2 
  11  chr11_26911487     AKia    T    C        0      0        2 
  11  chr11_26911487     AOna    T    C        0      0        2 
  11  chr11_26911487     ASom    T    C        0      0        2 
  11  chr11_26911487     HCab    T    C        1      2        2 
  11  chr11_26911487     HPrz    T    C        1      2        2 
  11  chr11_26911487     ZBoe    T    C        0      0        2 
  11  chr11_26911487     ZGre    T    C        0      0        2 
  11  chr11_26911487     ZHar    T    C        0      0        2 
  11  chr11_26911487   Sample    T    C        1      2        2 
  11  chr11_26912393     AAsi    C    T        0      0        2 
  11  chr11_26912393     AKia    C    T        0      0        2 
  11  chr11_26912393     AOna    C    T        1      2        2 
  11  chr11_26912393     ASom    C    T        0      0        2 
  11  chr11_26912393     HCab    C    T        0      0        2 
  11  chr11_26912393     HPrz    C    T        0      0        2 
  11  chr11_26912393     ZBoe    C    T        0      0        2 
  11  chr11_26912393     ZGre    C    T        0      0        2 
  11  chr11_26912393     ZHar    C    T        0      0        2 
  11  chr11_26912393   Sample    C    T        0      0        2 
  11  chr11_26925956     AAsi    C    T        0      0        2 
  11  chr11_26925956     AKia    C    T        0      0        2 
  11  chr11_26925956     AOna    C    T        0      0        2 
  11  chr11_26925956     ASom    C    T        0      0        2 
  11  chr11_26925956     HCab    C    T        1      2        2 
  11  chr11_26925956     HPrz    C    T        1      2        2 
  11  chr11_26925956     ZBoe    C    T        0      0        2 
  11  chr11_26925956     ZGre    C    T        0      0        2 
  11  chr11_26925956     ZHar    C    T        0      0        2 
  11  chr11_26925956   Sample    C    T        1      2        2 
  11  chr11_26926078     AAsi    T    C        0      0        2 
  11  chr11_26926078     AKia    T    C        0      0        2 
  11  chr11_26926078     AOna    T    C        0      0        2 
  11  chr11_26926078     ASom    T    C        0      0        2 
  11  chr11_26926078     HCab    T    C        1      2        2 
  11  chr11_26926078     HPrz    T    C        1      2        2 
  11  chr11_26926078     ZBoe    T    C        0      0        2 
  11  chr11_26926078     ZGre    T    C        0      0        2 
  11  chr11_26926078     ZHar    T    C        0      0        2 
  11  chr11_26926078   Sample    T    C        1      2        2 
  11  chr11_26928119     AAsi    G    A        0      0        2 
  11  chr11_26928119     AKia    G    A        0      0        2 
  11  chr11_26928119     AOna    G    A        0      0        2 
  11  chr11_26928119     ASom    G    A        0      0        2 
  11  chr11_26928119     HCab    G    A        0      0        2 
  11  chr11_26928119     HPrz    G    A        0      0        2 
  11  chr11_26928119     ZBoe    G    A        0      0        2 
  11  chr11_26928119     ZGre    G    A        0      0        2 
  11  chr11_26928119     ZHar    G    A        1      2        2 
  11  chr11_26928119   Sample    G    A        0      0        2 
  11  chr11_26928953     AAsi    C    T        0      0        2 
  11  chr11_26928953     AKia    C    T        0      0        2 
  11  chr11_26928953     AOna    C    T        0      0        2 
  11  chr11_26928953     ASom    C    T        0      0        2 
  11  chr11_26928953     HCab    C    T        1      2        2 
  11  chr11_26928953     HPrz    C    T        1      2        2 
  11  chr11_26928953     ZBoe    C    T        0      0        2 
  11  chr11_26928953     ZGre    C    T        0      0        2 
  11  chr11_26928953     ZHar    C    T        0      0        2 
  11  chr11_26928953   Sample    C    T        1      2        2 
  11  chr11_26931485     AAsi    A    C        0      0        2 
  11  chr11_26931485     AKia    A    C        0      0        2 
  11  chr11_26931485     AOna    A    C        0      0        2 
  11  chr11_26931485     ASom    A    C        1      2        2 
  11  chr11_26931485     HCab    A    C        0      0        2 
  11  chr11_26931485     HPrz    A    C        0      0        2 
  11  chr11_26931485     ZBoe    A    C        0      0        2 
  11  chr11_26931485     ZGre    A    C        0      0        2 
  11  chr11_26931485     ZHar    A    C        0      0        2 
  11  chr11_26931485   Sample    A    C        0      0        2 
  11  chr11_26938757     AAsi    T    C        0      0        2 
  11  chr11_26938757     AKia    T    C        0      0        2 
  11  chr11_26938757     AOna    T    C        0      0        2 
  11  chr11_26938757     ASom    T    C        0      0        2 
  11  chr11_26938757     HCab    T    C        0      0        2 
  11  chr11_26938757     HPrz    T    C        0      0        2 
  11  chr11_26938757     ZBoe    T    C        1      2        2 
  11  chr11_26938757     ZGre    T    C        1      2        2 
  11  chr11_26938757     ZHar    T    C        1      2        2 
  11  chr11_26938757   Sample    T    C        0      0        2 
  11  chr11_26939300     AAsi    T    C        0      0        2 
  11  chr11_26939300     AKia    T    C        0      0        2 
  11  chr11_26939300     AOna    T    C        0      0        2 
  11  chr11_26939300     ASom    T    C        0      0        2 
  11  chr11_26939300     HCab    T    C        0      0        2 
  11  chr11_26939300     HPrz    T    C        0      0        2 
  11  chr11_26939300     ZBoe    T    C        1      2        2 
  11  chr11_26939300     ZGre    T    C        1      2        2 
  11  chr11_26939300     ZHar    T    C        1      2        2 
  11  chr11_26939300   Sample    T    C        0      0        2 
  11  chr11_26942198     AAsi    T    C        0      0        2 
  11  chr11_26942198     AKia    T    C        0      0        2 
  11  chr11_26942198     AOna    T    C        0      0        2 
  11  chr11_26942198     ASom    T    C        0      0        2 
  11  chr11_26942198     HCab    T    C        1      2        2 
  11  chr11_26942198     HPrz    T    C        1      2        2 
  11  chr11_26942198     ZBoe    T    C        0      0        2 
  11  chr11_26942198     ZGre    T    C        0      0        2 
  11  chr11_26942198     ZHar    T    C        0      0        2 
  11  chr11_26942198   Sample    T    C        1      2        2 
  11  chr11_26943261     AAsi    G    C        0      0        2 
  11  chr11_26943261     AKia    G    C        0      0        2 
  11  chr11_26943261     AOna    G    C        0      0        2 
  11  chr11_26943261     ASom    G    C        0      0        2 
  11  chr11_26943261     HCab    G    C      0.5      1        2 
  11  chr11_26943261     HPrz    G    C        0      0        2 
  11  chr11_26943261     ZBoe    G    C        0      0        2 
  11  chr11_26943261     ZGre    G    C        0      0        2 
  11  chr11_26943261     ZHar    G    C        0      0        2 
  11  chr11_26943261   Sample    G    C        0      0        2 
  11  chr11_26944203     AAsi    A    G        0      0        2 
  11  chr11_26944203     AKia    A    G        0      0        2 
  11  chr11_26944203     AOna    A    G        0      0        2 
  11  chr11_26944203     ASom    A    G        0      0        2 
  11  chr11_26944203     HCab    A    G        0      0        2 
  11  chr11_26944203     HPrz    A    G        0      0        2 
  11  chr11_26944203     ZBoe    A    G        1      2        2 
  11  chr11_26944203     ZGre    A    G        1      2        2 
  11  chr11_26944203     ZHar    A    G        1      2        2 
  11  chr11_26944203   Sample    A    G        0      0        2 
  11  chr11_26944518     AAsi    T    C        0      0        2 
  11  chr11_26944518     AKia    T    C        0      0        2 
  11  chr11_26944518     AOna    T    C        0      0        2 
  11  chr11_26944518     ASom    T    C        0      0        2 
  11  chr11_26944518     HCab    T    C        1      2        2 
  11  chr11_26944518     HPrz    T    C        1      2        2 
  11  chr11_26944518     ZBoe    T    C        0      0        2 
  11  chr11_26944518     ZGre    T    C        0      0        2 
  11  chr11_26944518     ZHar    T    C        0      0        2 
  11  chr11_26944518   Sample    T    C        1      2        2 
  11  chr11_26946025     AAsi    T    G      0.5      1        2 
  11  chr11_26946025     AKia    T    G        0      0        2 
  11  chr11_26946025     AOna    T    G        0      0        2 
  11  chr11_26946025     ASom    T    G        1      2        2 
  11  chr11_26946025     HCab    T    G        0      0        2 
  11  chr11_26946025     HPrz    T    G        0      0        2 
  11  chr11_26946025     ZBoe    T    G        0      0        2 
  11  chr11_26946025     ZGre    T    G        0      0        2 
  11  chr11_26946025     ZHar    T    G        0      0        2 
  11  chr11_26946025   Sample    T    G        0      0        2 
  11  chr11_26949999     AAsi    G    A        0      0        2 
  11  chr11_26949999     AKia    G    A        0      0        2 
  11  chr11_26949999     AOna    G    A        0      0        2 
  11  chr11_26949999     ASom    G    A        0      0        2 
  11  chr11_26949999     HCab    G    A        1      2        2 
  11  chr11_26949999     HPrz    G    A        1      2        2 
  11  chr11_26949999     ZBoe    G    A        0      0        2 
  11  chr11_26949999     ZGre    G    A        0      0        2 
  11  chr11_26949999     ZHar    G    A        0      0        2 
  11  chr11_26949999   Sample    G    A        1      2        2 
  11  chr11_26951436     AAsi    G    T        0      0        2 
  11  chr11_26951436     AKia    G    T        0      0        2 
  11  chr11_26951436     AOna    G    T        0      0        2 
  11  chr11_26951436     ASom    G    T        0      0        2 
  11  chr11_26951436     HCab    G    T        1      2        2 
  11  chr11_26951436     HPrz    G    T        1      2        2 
  11  chr11_26951436     ZBoe    G    T        0      0        2 
  11  chr11_26951436     ZGre    G    T        0      0        2 
  11  chr11_26951436     ZHar    G    T        0      0        2 
  11  chr11_26951436   Sample    G    T        1      2        2 
  11  chr11_26958942     AAsi    G    C        0      0        2 
  11  chr11_26958942     AKia    G    C        0      0        2 
  11  chr11_26958942     AOna    G    C        0      0        2 
  11  chr11_26958942     ASom    G    C        0      0        2 
  11  chr11_26958942     HCab    G    C        1      2        2 
  11  chr11_26958942     HPrz    G    C        1      2        2 
  11  chr11_26958942     ZBoe    G    C        0      0        2 
  11  chr11_26958942     ZGre    G    C        0      0        2 
  11  chr11_26958942     ZHar    G    C        0      0        2 
  11  chr11_26958942   Sample    G    C        1      2        2 
  11  chr11_26960677     AAsi    C    G        1      2        2 
  11  chr11_26960677     AKia    C    G        0      0        2 
  11  chr11_26960677     AOna    C    G        0      0        2 
  11  chr11_26960677     ASom    C    G        1      2        2 
  11  chr11_26960677     HCab    C    G        0      0        2 
  11  chr11_26960677     HPrz    C    G        0      0        2 
  11  chr11_26960677     ZBoe    C    G        0      0        2 
  11  chr11_26960677     ZGre    C    G        0      0        2 
  11  chr11_26960677     ZHar    C    G        0      0        2 
  11  chr11_26960677   Sample    C    G        0      0        2 
  11  chr11_26965040     AAsi    C    T        0      0        2 
  11  chr11_26965040     AKia    C    T        0      0        2 
  11  chr11_26965040     AOna    C    T        0      0        2 
  11  chr11_26965040     ASom    C    T        0      0        2 
  11  chr11_26965040     HCab    C    T        1      2        2 
  11  chr11_26965040     HPrz    C    T        1      2        2 
  11  chr11_26965040     ZBoe    C    T        0      0        2 
  11  chr11_26965040     ZGre    C    T        0      0        2 
  11  chr11_26965040     ZHar    C    T        0      0        2 
  11  chr11_26965040   Sample    C    T        1      2        2 
  11  chr11_26974574     AAsi    T    C        0      0        2 
  11  chr11_26974574     AKia    T    C        0      0        2 
  11  chr11_26974574     AOna    T    C        0      0        2 
  11  chr11_26974574     ASom    T    C        0      0        2 
  11  chr11_26974574     HCab    T    C        0      0        2 
  11  chr11_26974574     HPrz    T    C        1      2        2 
  11  chr11_26974574     ZBoe    T    C        0      0        2 
  11  chr11_26974574     ZGre    T    C        0      0        2 
  11  chr11_26974574     ZHar    T    C        0      0        2 
  11  chr11_26974574   Sample    T    C        0      0        2 
  11  chr11_26976144     AAsi    A    T      0.5      1        2 
  11  chr11_26976144     AKia    A    T        0      0        2 
  11  chr11_26976144     AOna    A    T        0      0        2 
  11  chr11_26976144     ASom    A    T        0      0        2 
  11  chr11_26976144     HCab    A    T        0      0        2 
  11  chr11_26976144     HPrz    A    T        0      0        2 
  11  chr11_26976144     ZBoe    A    T        0      0        2 
  11  chr11_26976144     ZGre    A    T        0      0        2 
  11  chr11_26976144     ZHar    A    T        0      0        2 
  11  chr11_26976144   Sample    A    T        0      0        2 
  11  chr11_26980718     AAsi    C    T        0      0        2 
  11  chr11_26980718     AKia    C    T        0      0        2 
  11  chr11_26980718     AOna    C    T        0      0        2 
  11  chr11_26980718     ASom    C    T        0      0        2 
  11  chr11_26980718     HCab    C    T      0.5      1        2 
  11  chr11_26980718     HPrz    C    T        0      0        2 
  11  chr11_26980718     ZBoe    C    T        0      0        2 
  11  chr11_26980718     ZGre    C    T        0      0        2 
  11  chr11_26980718     ZHar    C    T        0      0        2 
  11  chr11_26980718   Sample    C    T        1      2        2 
  11  chr11_26982007     AAsi    T    C        0      0        2 
  11  chr11_26982007     AKia    T    C        0      0        2 
  11  chr11_26982007     AOna    T    C        0      0        2 
  11  chr11_26982007     ASom    T    C        0      0        2 
  11  chr11_26982007     HCab    T    C      0.5      1        2 
  11  chr11_26982007     HPrz    T    C        0      0        2 
  11  chr11_26982007     ZBoe    T    C        0      0        2 
  11  chr11_26982007     ZGre    T    C        0      0        2 
  11  chr11_26982007     ZHar    T    C        0      0        2 
  11  chr11_26982007   Sample    T    C        0      0        2 
  11  chr11_26982136     AAsi    G    A        0      0        2 
  11  chr11_26982136     AKia    G    A        1      2        2 
  11  chr11_26982136     AOna    G    A        1      2        2 
  11  chr11_26982136     ASom    G    A        0      0        2 
  11  chr11_26982136     HCab    G    A        0      0        2 
  11  chr11_26982136     HPrz    G    A        0      0        2 
  11  chr11_26982136     ZBoe    G    A        0      0        2 
  11  chr11_26982136     ZGre    G    A        0      0        2 
  11  chr11_26982136     ZHar    G    A        0      0        2 
  11  chr11_26982136   Sample    G    A        0      0        2 
  11  chr11_26988850     AAsi    A    G        1      2        2 
  11  chr11_26988850     AKia    A    G        0      0        2 
  11  chr11_26988850     AOna    A    G        0      0        2 
  11  chr11_26988850     ASom    A    G        1      2        2 
  11  chr11_26988850     HCab    A    G        0      0        2 
  11  chr11_26988850     HPrz    A    G        0      0        2 
  11  chr11_26988850     ZBoe    A    G        0      0        2 
  11  chr11_26988850     ZGre    A    G        0      0        2 
  11  chr11_26988850     ZHar    A    G        0      0        2 
  11  chr11_26988850   Sample    A    G        0      0        2 
  11  chr11_26990094     AAsi    G    A        0      0        2 
  11  chr11_26990094     AKia    G    A        0      0        2 
  11  chr11_26990094     AOna    G    A        0      0        2 
  11  chr11_26990094     ASom    G    A        0      0        2 
  11  chr11_26990094     HCab    G    A        0      0        2 
  11  chr11_26990094     HPrz    G    A        0      0        2 
  11  chr11_26990094     ZBoe    G    A        0      0        2 
  11  chr11_26990094     ZGre    G    A        1      2        2 
  11  chr11_26990094     ZHar    G    A        0      0        2 
  11  chr11_26990094   Sample    G    A        0      0        2 
  11  chr11_26994748     AAsi    C    T        0      0        2 
  11  chr11_26994748     AKia    C    T        0      0        2 
  11  chr11_26994748     AOna    C    T        0      0        2 
  11  chr11_26994748     ASom    C    T        0      0        2 
  11  chr11_26994748     HCab    C    T        1      2        2 
  11  chr11_26994748     HPrz    C    T        1      2        2 
  11  chr11_26994748     ZBoe    C    T        0      0        2 
  11  chr11_26994748     ZGre    C    T        0      0        2 
  11  chr11_26994748     ZHar    C    T        0      0        2 
  11  chr11_26994748   Sample    C    T        0      0        2 
  11  chr11_26995388     AAsi    C    G      0.5      1        2 
  11  chr11_26995388     AKia    C    G        0      0        2 
  11  chr11_26995388     AOna    C    G        0      0        2 
  11  chr11_26995388     ASom    C    G        0      0        2 
  11  chr11_26995388     HCab    C    G        0      0        2 
  11  chr11_26995388     HPrz    C    G        0      0        2 
  11  chr11_26995388     ZBoe    C    G        0      0        2 
  11  chr11_26995388     ZGre    C    G        0      0        2 
  11  chr11_26995388     ZHar    C    G        0      0        2 
  11  chr11_26995388   Sample    C    G        0      0        2 
  11  chr11_26998061     AAsi    T    C        1      2        2 
  11  chr11_26998061     AKia    T    C        1      2        2 
  11  chr11_26998061     AOna    T    C        1      2        2 
  11  chr11_26998061     ASom    T    C        1      2        2 
  11  chr11_26998061     HCab    T    C        0      0        2 
  11  chr11_26998061     HPrz    T    C        0      0        2 
  11  chr11_26998061     ZBoe    T    C        0      0        2 
  11  chr11_26998061     ZGre    T    C        0      0        2 
  11  chr11_26998061     ZHar    T    C        0      0        2 
  11  chr11_26998061   Sample    T    C        0      0        2 
  11  chr11_26999982     AAsi    G    T        1      2        2 
  11  chr11_26999982     AKia    G    T        0      0        2 
  11  chr11_26999982     AOna    G    T        0      0        2 
  11  chr11_26999982     ASom    G    T        0      0        2 
  11  chr11_26999982     HCab    G    T        0      0        2 
  11  chr11_26999982     HPrz    G    T        0      0        2 
  11  chr11_26999982     ZBoe    G    T        0      0        2 
  11  chr11_26999982     ZGre    G    T        0      0        2 
  11  chr11_26999982     ZHar    G    T        0      0        2 
  11  chr11_26999982   Sample    G    T        0      0        2 
  11  chr11_27009242     AAsi    G    A        0      0        2 
  11  chr11_27009242     AKia    G    A        0      0        2 
  11  chr11_27009242     AOna    G    A        0      0        2 
  11  chr11_27009242     ASom    G    A        0      0        2 
  11  chr11_27009242     HCab    G    A        0      0        2 
  11  chr11_27009242     HPrz    G    A        0      0        2 
  11  chr11_27009242     ZBoe    G    A        0      0        2 
  11  chr11_27009242     ZGre    G    A        0      0        2 
  11  chr11_27009242     ZHar    G    A        1      2        2 
  11  chr11_27009242   Sample    G    A        0      0        2 
  11  chr11_27010613     AAsi    T    C        0      0        2 
  11  chr11_27010613     AKia    T    C        0      0        2 
  11  chr11_27010613     AOna    T    C        0      0        2 
  11  chr11_27010613     ASom    T    C        0      0        2 
  11  chr11_27010613     HCab    T    C        1      2        2 
  11  chr11_27010613     HPrz    T    C        1      2        2 
  11  chr11_27010613     ZBoe    T    C        0      0        2 
  11  chr11_27010613     ZGre    T    C        0      0        2 
  11  chr11_27010613     ZHar    T    C        0      0        2 
  11  chr11_27010613   Sample    T    C        1      2        2 
  11  chr11_27013603     AAsi    A    C        0      0        2 
  11  chr11_27013603     AKia    A    C        0      0        2 
  11  chr11_27013603     AOna    A    C        0      0        2 
  11  chr11_27013603     ASom    A    C        0      0        2 
  11  chr11_27013603     HCab    A    C        0      0        2 
  11  chr11_27013603     HPrz    A    C        0      0        2 
  11  chr11_27013603     ZBoe    A    C        0      0        2 
  11  chr11_27013603     ZGre    A    C        1      2        2 
  11  chr11_27013603     ZHar    A    C        1      2        2 
  11  chr11_27013603   Sample    A    C        0      0        2 
  11  chr11_27013636     AAsi    T    C        0      0        2 
  11  chr11_27013636     AKia    T    C        0      0        2 
  11  chr11_27013636     AOna    T    C        0      0        2 
  11  chr11_27013636     ASom    T    C        0      0        2 
  11  chr11_27013636     HCab    T    C        1      2        2 
  11  chr11_27013636     HPrz    T    C        1      2        2 
  11  chr11_27013636     ZBoe    T    C        0      0        2 
  11  chr11_27013636     ZGre    T    C        0      0        2 
  11  chr11_27013636     ZHar    T    C        0      0        2 
  11  chr11_27013636   Sample    T    C        1      2        2 
  11  chr11_27013832     AAsi    A    G        1      2        2 
  11  chr11_27013832     AKia    A    G        1      2        2 
  11  chr11_27013832     AOna    A    G        1      2        2 
  11  chr11_27013832     ASom    A    G        1      2        2 
  11  chr11_27013832     HCab    A    G        0      0        2 
  11  chr11_27013832     HPrz    A    G        0      0        2 
  11  chr11_27013832     ZBoe    A    G        1      2        2 
  11  chr11_27013832     ZGre    A    G        0      0        2 
  11  chr11_27013832     ZHar    A    G        0      0        2 
  11  chr11_27013832   Sample    A    G        0      0        2 
  11  chr11_27014552     AAsi    T    C        0      0        2 
  11  chr11_27014552     AKia    T    C        0      0        2 
  11  chr11_27014552     AOna    T    C        0      0        2 
  11  chr11_27014552     ASom    T    C        0      0        2 
  11  chr11_27014552     HCab    T    C      0.5      1        2 
  11  chr11_27014552     HPrz    T    C        1      2        2 
  11  chr11_27014552     ZBoe    T    C        0      0        2 
  11  chr11_27014552     ZGre    T    C        0      0        2 
  11  chr11_27014552     ZHar    T    C        0      0        2 
  11  chr11_27014552   Sample    T    C        1      2        2 
  11  chr11_27019513     AAsi    C    G        0      0        2 
  11  chr11_27019513     AKia    C    G        0      0        2 
  11  chr11_27019513     AOna    C    G        0      0        2 
  11  chr11_27019513     ASom    C    G        0      0        2 
  11  chr11_27019513     HCab    C    G        0      0        2 
  11  chr11_27019513     HPrz    C    G        0      0        2 
  11  chr11_27019513     ZBoe    C    G        1      2        2 
  11  chr11_27019513     ZGre    C    G        1      2        2 
  11  chr11_27019513     ZHar    C    G        1      2        2 
  11  chr11_27019513   Sample    C    G        0      0        2 
  11  chr11_27025294     AAsi    C    T        0      0        2 
  11  chr11_27025294     AKia    C    T        0      0        2 
  11  chr11_27025294     AOna    C    T        0      0        2 
  11  chr11_27025294     ASom    C    T        0      0        2 
  11  chr11_27025294     HCab    C    T        0      0        2 
  11  chr11_27025294     HPrz    C    T        0      0        2 
  11  chr11_27025294     ZBoe    C    T        0      0        2 
  11  chr11_27025294     ZGre    C    T        1      2        2 
  11  chr11_27025294     ZHar    C    T        0      0        2 
  11  chr11_27025294   Sample    C    T        0      0        2 
  11  chr11_27037558     AAsi    C    A        0      0        2 
  11  chr11_27037558     AKia    C    A        0      0        2 
  11  chr11_27037558     AOna    C    A        0      0        2 
  11  chr11_27037558     ASom    C    A        0      0        2 
  11  chr11_27037558     HCab    C    A        0      0        2 
  11  chr11_27037558     HPrz    C    A        0      0        2 
  11  chr11_27037558     ZBoe    C    A      0.5      1        2 
  11  chr11_27037558     ZGre    C    A        0      0        2 
  11  chr11_27037558     ZHar    C    A        0      0        2 
  11  chr11_27037558   Sample    C    A        0      0        2 
  11  chr11_27038427     AAsi    T    C        0      0        2 
  11  chr11_27038427     AKia    T    C        0      0        2 
  11  chr11_27038427     AOna    T    C        0      0        2 
  11  chr11_27038427     ASom    T    C        0      0        2 
  11  chr11_27038427     HCab    T    C        0      0        2 
  11  chr11_27038427     HPrz    T    C        0      0        2 
  11  chr11_27038427     ZBoe    T    C      0.5      1        2 
  11  chr11_27038427     ZGre    T    C        0      0        2 
  11  chr11_27038427     ZHar    T    C        0      0        2 
  11  chr11_27038427   Sample    T    C        0      0        2 
  11  chr11_27057105     AAsi    C    A        0      0        2 
  11  chr11_27057105     AKia    C    A        0      0        2 
  11  chr11_27057105     AOna    C    A        0      0        2 
  11  chr11_27057105     ASom    C    A        0      0        2 
  11  chr11_27057105     HCab    C    A        0      0        2 
  11  chr11_27057105     HPrz    C    A        0      0        2 
  11  chr11_27057105     ZBoe    C    A        0      0        2 
  11  chr11_27057105     ZGre    C    A        0      0        2 
  11  chr11_27057105     ZHar    C    A        1      2        2 
  11  chr11_27057105   Sample    C    A        0      0        2 
  11  chr11_27059711     AAsi    G    A        0      0        2 
  11  chr11_27059711     AKia    G    A        0      0        2 
  11  chr11_27059711     AOna    G    A        0      0        2 
  11  chr11_27059711     ASom    G    A        0      0        2 
  11  chr11_27059711     HCab    G    A      0.5      1        2 
  11  chr11_27059711     HPrz    G    A        1      2        2 
  11  chr11_27059711     ZBoe    G    A        0      0        2 
  11  chr11_27059711     ZGre    G    A        0      0        2 
  11  chr11_27059711     ZHar    G    A        0      0        2 
  11  chr11_27059711   Sample    G    A        1      2        2 
  11  chr11_27061516     AAsi    T    C        0      0        2 
  11  chr11_27061516     AKia    T    C        0      0        2 
  11  chr11_27061516     AOna    T    C        0      0        2 
  11  chr11_27061516     ASom    T    C        0      0        2 
  11  chr11_27061516     HCab    T    C        0      0        2 
  11  chr11_27061516     HPrz    T    C        0      0        2 
  11  chr11_27061516     ZBoe    T    C        0      0        2 
  11  chr11_27061516     ZGre    T    C        1      2        2 
  11  chr11_27061516     ZHar    T    C        0      0        2 
  11  chr11_27061516   Sample    T    C        0      0        2 
  11  chr11_27064201     AAsi    G    A        0      0        2 
  11  chr11_27064201     AKia    G    A        0      0        2 
  11  chr11_27064201     AOna    G    A        0      0        2 
  11  chr11_27064201     ASom    G    A        0      0        2 
  11  chr11_27064201     HCab    G    A        1      2        2 
  11  chr11_27064201     HPrz    G    A        1      2        2 
  11  chr11_27064201     ZBoe    G    A        0      0        2 
  11  chr11_27064201     ZGre    G    A        0      0        2 
  11  chr11_27064201     ZHar    G    A        0      0        2 
  11  chr11_27064201   Sample    G    A        1      2        2 
  11  chr11_27073858     AAsi    C    T        0      0        2 
  11  chr11_27073858     AKia    C    T        0      0        2 
  11  chr11_27073858     AOna    C    T        0      0        2 
  11  chr11_27073858     ASom    C    T        0      0        2 
  11  chr11_27073858     HCab    C    T        1      2        2 
  11  chr11_27073858     HPrz    C    T        1      2        2 
  11  chr11_27073858     ZBoe    C    T        0      0        2 
  11  chr11_27073858     ZGre    C    T        0      0        2 
  11  chr11_27073858     ZHar    C    T        0      0        2 
  11  chr11_27073858   Sample    C    T        1      2        2 
  11  chr11_27077325     AAsi    A    G        0      0        2 
  11  chr11_27077325     AKia    A    G      0.5      1        2 
  11  chr11_27077325     AOna    A    G        0      0        2 
  11  chr11_27077325     ASom    A    G        0      0        2 
  11  chr11_27077325     HCab    A    G        0      0        2 
  11  chr11_27077325     HPrz    A    G        0      0        2 
  11  chr11_27077325     ZBoe    A    G        0      0        2 
  11  chr11_27077325     ZGre    A    G        0      0        2 
  11  chr11_27077325     ZHar    A    G        0      0        2 
  11  chr11_27077325   Sample    A    G        0      0        2 
  11  chr11_27086352     AAsi    C    T        0      0        2 
  11  chr11_27086352     AKia    C    T        0      0        2 
  11  chr11_27086352     AOna    C    T        0      0        2 
  11  chr11_27086352     ASom    C    T        0      0        2 
  11  chr11_27086352     HCab    C    T      0.5      1        2 
  11  chr11_27086352     HPrz    C    T        1      2        2 
  11  chr11_27086352     ZBoe    C    T        0      0        2 
  11  chr11_27086352     ZGre    C    T        0      0        2 
  11  chr11_27086352     ZHar    C    T        0      0        2 
  11  chr11_27086352   Sample    C    T        1      2        2 
  11  chr11_27091405     AAsi    A    G        0      0        2 
  11  chr11_27091405     AKia    A    G        0      0        2 
  11  chr11_27091405     AOna    A    G        0      0        2 
  11  chr11_27091405     ASom    A    G        0      0        2 
  11  chr11_27091405     HCab    A    G        0      0        2 
  11  chr11_27091405     HPrz    A    G        0      0        2 
  11  chr11_27091405     ZBoe    A    G      0.5      1        2 
  11  chr11_27091405     ZGre    A    G        0      0        2 
  11  chr11_27091405     ZHar    A    G        0      0        2 
  11  chr11_27091405   Sample    A    G        0      0        2 
  11  chr11_27092778     AAsi    G    A        0      0        2 
  11  chr11_27092778     AKia    G    A        0      0        2 
  11  chr11_27092778     AOna    G    A        0      0        2 
  11  chr11_27092778     ASom    G    A        0      0        2 
  11  chr11_27092778     HCab    G    A        1      2        2 
  11  chr11_27092778     HPrz    G    A        1      2        2 
  11  chr11_27092778     ZBoe    G    A        0      0        2 
  11  chr11_27092778     ZGre    G    A        0      0        2 
  11  chr11_27092778     ZHar    G    A        0      0        2 
  11  chr11_27092778   Sample    G    A        1      2        2 
  11  chr11_27098005     AAsi    C    G        0      0        2 
  11  chr11_27098005     AKia    C    G        0      0        2 
  11  chr11_27098005     AOna    C    G        0      0        2 
  11  chr11_27098005     ASom    C    G        0      0        2 
  11  chr11_27098005     HCab    C    G        0      0        2 
  11  chr11_27098005     HPrz    C    G        0      0        2 
  11  chr11_27098005     ZBoe    C    G      0.5      1        2 
  11  chr11_27098005     ZGre    C    G        0      0        2 
  11  chr11_27098005     ZHar    C    G        0      0        2 
  11  chr11_27098005   Sample    C    G        0      0        2 
  11  chr11_27098720     AAsi    C    T        0      0        2 
  11  chr11_27098720     AKia    C    T        0      0        2 
  11  chr11_27098720     AOna    C    T        0      0        2 
  11  chr11_27098720     ASom    C    T        0      0        2 
  11  chr11_27098720     HCab    C    T        0      0        2 
  11  chr11_27098720     HPrz    C    T        0      0        2 
  11  chr11_27098720     ZBoe    C    T      0.5      1        2 
  11  chr11_27098720     ZGre    C    T        0      0        2 
  11  chr11_27098720     ZHar    C    T        0      0        2 
  11  chr11_27098720   Sample    C    T        0      0        2 
  11  chr11_27100066     AAsi    T    C        1      2        2 
  11  chr11_27100066     AKia    T    C        0      0        2 
  11  chr11_27100066     AOna    T    C        0      0        2 
  11  chr11_27100066     ASom    T    C        1      2        2 
  11  chr11_27100066     HCab    T    C        0      0        2 
  11  chr11_27100066     HPrz    T    C        0      0        2 
  11  chr11_27100066     ZBoe    T    C        0      0        2 
  11  chr11_27100066     ZGre    T    C        0      0        2 
  11  chr11_27100066     ZHar    T    C        0      0        2 
  11  chr11_27100066   Sample    T    C        0      0        2 
  11  chr11_27101184     AAsi    T    C        0      0        2 
  11  chr11_27101184     AKia    T    C        0      0        2 
  11  chr11_27101184     AOna    T    C        0      0        2 
  11  chr11_27101184     ASom    T    C        0      0        2 
  11  chr11_27101184     HCab    T    C        1      2        2 
  11  chr11_27101184     HPrz    T    C        1      2        2 
  11  chr11_27101184     ZBoe    T    C        0      0        2 
  11  chr11_27101184     ZGre    T    C        0      0        2 
  11  chr11_27101184     ZHar    T    C        0      0        2 
  11  chr11_27101184   Sample    T    C        1      2        2 
  11  chr11_27102218     AAsi    T    C        1      2        2 
  11  chr11_27102218     AKia    T    C        0      0        2 
  11  chr11_27102218     AOna    T    C        0      0        2 
  11  chr11_27102218     ASom    T    C        1      2        2 
  11  chr11_27102218     HCab    T    C        0      0        2 
  11  chr11_27102218     HPrz    T    C        0      0        2 
  11  chr11_27102218     ZBoe    T    C        0      0        2 
  11  chr11_27102218     ZGre    T    C        0      0        2 
  11  chr11_27102218     ZHar    T    C        0      0        2 
  11  chr11_27102218   Sample    T    C        0      0        2 
  11  chr11_27104049     AAsi    T    C        0      0        2 
  11  chr11_27104049     AKia    T    C        0      0        2 
  11  chr11_27104049     AOna    T    C        0      0        2 
  11  chr11_27104049     ASom    T    C        0      0        2 
  11  chr11_27104049     HCab    T    C        0      0        2 
  11  chr11_27104049     HPrz    T    C        0      0        2 
  11  chr11_27104049     ZBoe    T    C      0.5      1        2 
  11  chr11_27104049     ZGre    T    C        0      0        2 
  11  chr11_27104049     ZHar    T    C        0      0        2 
  11  chr11_27104049   Sample    T    C        0      0        2 
  11  chr11_27104551     AAsi    T    C        0      0        2 
  11  chr11_27104551     AKia    T    C        0      0        2 
  11  chr11_27104551     AOna    T    C        0      0        2 
  11  chr11_27104551     ASom    T    C        0      0        2 
  11  chr11_27104551     HCab    T    C        0      0        2 
  11  chr11_27104551     HPrz    T    C      0.5      1        2 
  11  chr11_27104551     ZBoe    T    C        0      0        2 
  11  chr11_27104551     ZGre    T    C        0      0        2 
  11  chr11_27104551     ZHar    T    C        0      0        2 
  11  chr11_27104551   Sample    T    C        0      0        2 
  11  chr11_27105640     AAsi    G    A        0      0        2 
  11  chr11_27105640     AKia    G    A        0      0        2 
  11  chr11_27105640     AOna    G    A        0      0        2 
  11  chr11_27105640     ASom    G    A        0      0        2 
  11  chr11_27105640     HCab    G    A        1      2        2 
  11  chr11_27105640     HPrz    G    A        1      2        2 
  11  chr11_27105640     ZBoe    G    A        0      0        2 
  11  chr11_27105640     ZGre    G    A        0      0        2 
  11  chr11_27105640     ZHar    G    A        0      0        2 
  11  chr11_27105640   Sample    G    A        1      2        2 
  11  chr11_27107205     AAsi    C    T        0      0        2 
  11  chr11_27107205     AKia    C    T        0      0        2 
  11  chr11_27107205     AOna    C    T        0      0        2 
  11  chr11_27107205     ASom    C    T        0      0        2 
  11  chr11_27107205     HCab    C    T        1      2        2 
  11  chr11_27107205     HPrz    C    T        1      2        2 
  11  chr11_27107205     ZBoe    C    T        0      0        2 
  11  chr11_27107205     ZGre    C    T        0      0        2 
  11  chr11_27107205     ZHar    C    T        0      0        2 
  11  chr11_27107205   Sample    C    T        1      2        2 
  11  chr11_27112199     AAsi    C    T        0      0        2 
  11  chr11_27112199     AKia    C    T        0      0        2 
  11  chr11_27112199     AOna    C    T        0      0        2 
  11  chr11_27112199     ASom    C    T        0      0        2 
  11  chr11_27112199     HCab    C    T        1      2        2 
  11  chr11_27112199     HPrz    C    T        1      2        2 
  11  chr11_27112199     ZBoe    C    T        0      0        2 
  11  chr11_27112199     ZGre    C    T        0      0        2 
  11  chr11_27112199     ZHar    C    T        0      0        2 
  11  chr11_27112199   Sample    C    T        1      2        2 
  11  chr11_27116813     AAsi    T    C        0      0        2 
  11  chr11_27116813     AKia    T    C        0      0        2 
  11  chr11_27116813     AOna    T    C        0      0        2 
  11  chr11_27116813     ASom    T    C        0      0        2 
  11  chr11_27116813     HCab    T    C        0      0        2 
  11  chr11_27116813     HPrz    T    C        0      0        2 
  11  chr11_27116813     ZBoe    T    C        0      0        2 
  11  chr11_27116813     ZGre    T    C        0      0        2 
  11  chr11_27116813     ZHar    T    C      0.5      1        2 
  11  chr11_27116813   Sample    T    C        0      0        2 
  11  chr11_27120318     AAsi    T    C        0      0        2 
  11  chr11_27120318     AKia    T    C        1      2        2 
  11  chr11_27120318     AOna    T    C        1      2        2 
  11  chr11_27120318     ASom    T    C        0      0        2 
  11  chr11_27120318     HCab    T    C        0      0        2 
  11  chr11_27120318     HPrz    T    C      0.5      1        2 
  11  chr11_27120318     ZBoe    T    C        0      0        2 
  11  chr11_27120318     ZGre    T    C        0      0        2 
  11  chr11_27120318     ZHar    T    C        0      0        2 
  11  chr11_27120318   Sample    T    C        0      0        2 
  11  chr11_27121311     AAsi    C    T        0      0        2 
  11  chr11_27121311     AKia    C    T        0      0        2 
  11  chr11_27121311     AOna    C    T        0      0        2 
  11  chr11_27121311     ASom    C    T        0      0        2 
  11  chr11_27121311     HCab    C    T        1      2        2 
  11  chr11_27121311     HPrz    C    T        1      2        2 
  11  chr11_27121311     ZBoe    C    T        0      0        2 
  11  chr11_27121311     ZGre    C    T        0      0        2 
  11  chr11_27121311     ZHar    C    T        0      0        2 
  11  chr11_27121311   Sample    C    T        1      2        2 
  11  chr11_27122232     AAsi    C    A        1      2        2 
  11  chr11_27122232     AKia    C    A        0      0        2 
  11  chr11_27122232     AOna    C    A        0      0        2 
  11  chr11_27122232     ASom    C    A        0      0        2 
  11  chr11_27122232     HCab    C    A        0      0        2 
  11  chr11_27122232     HPrz    C    A        0      0        2 
  11  chr11_27122232     ZBoe    C    A        0      0        2 
  11  chr11_27122232     ZGre    C    A        0      0        2 
  11  chr11_27122232     ZHar    C    A        0      0        2 
  11  chr11_27122232   Sample    C    A        0      0        2 
  11  chr11_27123581     AAsi    A    G        0      0        2 
  11  chr11_27123581     AKia    A    G        0      0        2 
  11  chr11_27123581     AOna    A    G        0      0        2 
  11  chr11_27123581     ASom    A    G        0      0        2 
  11  chr11_27123581     HCab    A    G        0      0        2 
  11  chr11_27123581     HPrz    A    G        0      0        2 
  11  chr11_27123581     ZBoe    A    G        0      0        2 
  11  chr11_27123581     ZGre    A    G        0      0        2 
  11  chr11_27123581     ZHar    A    G      0.5      1        2 
  11  chr11_27123581   Sample    A    G        0      0        2 
  11  chr11_27132280     AAsi    C    G        0      0        2 
  11  chr11_27132280     AKia    C    G        0      0        2 
  11  chr11_27132280     AOna    C    G        0      0        2 
  11  chr11_27132280     ASom    C    G        0      0        2 
  11  chr11_27132280     HCab    C    G        1      2        2 
  11  chr11_27132280     HPrz    C    G        1      2        2 
  11  chr11_27132280     ZBoe    C    G        0      0        2 
  11  chr11_27132280     ZGre    C    G        0      0        2 
  11  chr11_27132280     ZHar    C    G        0      0        2 
  11  chr11_27132280   Sample    C    G        1      2        2 
  11  chr11_27140530     AAsi    G    C        0      0        2 
  11  chr11_27140530     AKia    G    C        0      0        2 
  11  chr11_27140530     AOna    G    C        0      0        2 
  11  chr11_27140530     ASom    G    C        0      0        2 
  11  chr11_27140530     HCab    G    C        1      2        2 
  11  chr11_27140530     HPrz    G    C        1      2        2 
  11  chr11_27140530     ZBoe    G    C        0      0        2 
  11  chr11_27140530     ZGre    G    C        0      0        2 
  11  chr11_27140530     ZHar    G    C        0      0        2 
  11  chr11_27140530   Sample    G    C        1      2        2 
  11  chr11_27143738     AAsi    T    C        0      0        2 
  11  chr11_27143738     AKia    T    C        0      0        2 
  11  chr11_27143738     AOna    T    C        0      0        2 
  11  chr11_27143738     ASom    T    C        0      0        2 
  11  chr11_27143738     HCab    T    C        0      0        2 
  11  chr11_27143738     HPrz    T    C        0      0        2 
  11  chr11_27143738     ZBoe    T    C      0.5      1        2 
  11  chr11_27143738     ZGre    T    C        0      0        2 
  11  chr11_27143738     ZHar    T    C        0      0        2 
  11  chr11_27143738   Sample    T    C        0      0        2 
  11  chr11_27145455     AAsi    T    C        0      0        2 
  11  chr11_27145455     AKia    T    C        1      2        2 
  11  chr11_27145455     AOna    T    C        0      0        2 
  11  chr11_27145455     ASom    T    C        0      0        2 
  11  chr11_27145455     HCab    T    C        0      0        2 
  11  chr11_27145455     HPrz    T    C        0      0        2 
  11  chr11_27145455     ZBoe    T    C        0      0        2 
  11  chr11_27145455     ZGre    T    C        0      0        2 
  11  chr11_27145455     ZHar    T    C        0      0        2 
  11  chr11_27145455   Sample    T    C        0      0        2 
  11  chr11_27145753     AAsi    T    C        0      0        2 
  11  chr11_27145753     AKia    T    C        0      0        2 
  11  chr11_27145753     AOna    T    C        0      0        2 
  11  chr11_27145753     ASom    T    C        0      0        2 
  11  chr11_27145753     HCab    T    C        0      0        2 
  11  chr11_27145753     HPrz    T    C      0.5      1        2 
  11  chr11_27145753     ZBoe    T    C        0      0        2 
  11  chr11_27145753     ZGre    T    C        0      0        2 
  11  chr11_27145753     ZHar    T    C        0      0        2 
  11  chr11_27145753   Sample    T    C        0      0        2 
  11  chr11_27146247     AAsi    C    T        0      0        2 
  11  chr11_27146247     AKia    C    T        0      0        2 
  11  chr11_27146247     AOna    C    T        0      0        2 
  11  chr11_27146247     ASom    C    T        0      0        2 
  11  chr11_27146247     HCab    C    T        1      2        2 
  11  chr11_27146247     HPrz    C    T        1      2        2 
  11  chr11_27146247     ZBoe    C    T        0      0        2 
  11  chr11_27146247     ZGre    C    T        0      0        2 
  11  chr11_27146247     ZHar    C    T        0      0        2 
  11  chr11_27146247   Sample    C    T        1      2        2 
  11  chr11_27147905     AAsi    G    T        0      0        2 
  11  chr11_27147905     AKia    G    T        0      0        2 
  11  chr11_27147905     AOna    G    T        0      0        2 
  11  chr11_27147905     ASom    G    T        0      0        2 
  11  chr11_27147905     HCab    G    T        1      2        2 
  11  chr11_27147905     HPrz    G    T        1      2        2 
  11  chr11_27147905     ZBoe    G    T        0      0        2 
  11  chr11_27147905     ZGre    G    T        0      0        2 
  11  chr11_27147905     ZHar    G    T        0      0        2 
  11  chr11_27147905   Sample    G    T        1      2        2 
  11  chr11_27155540     AAsi    C    G        0      0        2 
  11  chr11_27155540     AKia    C    G        0      0        2 
  11  chr11_27155540     AOna    C    G        0      0        2 
  11  chr11_27155540     ASom    C    G        0      0        2 
  11  chr11_27155540     HCab    C    G        1      2        2 
  11  chr11_27155540     HPrz    C    G        1      2        2 
  11  chr11_27155540     ZBoe    C    G        0      0        2 
  11  chr11_27155540     ZGre    C    G        0      0        2 
  11  chr11_27155540     ZHar    C    G        0      0        2 
  11  chr11_27155540   Sample    C    G        1      2        2 
  11  chr11_27157258     AAsi    G    A        0      0        2 
  11  chr11_27157258     AKia    G    A        0      0        2 
  11  chr11_27157258     AOna    G    A        0      0        2 
  11  chr11_27157258     ASom    G    A        0      0        2 
  11  chr11_27157258     HCab    G    A        1      2        2 
  11  chr11_27157258     HPrz    G    A        1      2        2 
  11  chr11_27157258     ZBoe    G    A        0      0        2 
  11  chr11_27157258     ZGre    G    A        0      0        2 
  11  chr11_27157258     ZHar    G    A        0      0        2 
  11  chr11_27157258   Sample    G    A        1      2        2 
  11  chr11_27160676     AAsi    T    G        0      0        2 
  11  chr11_27160676     AKia    T    G        0      0        2 
  11  chr11_27160676     AOna    T    G        0      0        2 
  11  chr11_27160676     ASom    T    G        1      2        2 
  11  chr11_27160676     HCab    T    G        0      0        2 
  11  chr11_27160676     HPrz    T    G        0      0        2 
  11  chr11_27160676     ZBoe    T    G        0      0        2 
  11  chr11_27160676     ZGre    T    G        0      0        2 
  11  chr11_27160676     ZHar    T    G        0      0        2 
  11  chr11_27160676   Sample    T    G        0      0        2 
  11  chr11_27162469     AAsi    G    A        0      0        2 
  11  chr11_27162469     AKia    G    A        0      0        2 
  11  chr11_27162469     AOna    G    A        0      0        2 
  11  chr11_27162469     ASom    G    A        0      0        2 
  11  chr11_27162469     HCab    G    A        0      0        2 
  11  chr11_27162469     HPrz    G    A      0.5      1        2 
  11  chr11_27162469     ZBoe    G    A        0      0        2 
  11  chr11_27162469     ZGre    G    A        0      0        2 
  11  chr11_27162469     ZHar    G    A        0      0        2 
  11  chr11_27162469   Sample    G    A        0      0        2 
  11  chr11_27167757     AAsi    T    C        0      0        2 
  11  chr11_27167757     AKia    T    C        0      0        2 
  11  chr11_27167757     AOna    T    C        0      0        2 
  11  chr11_27167757     ASom    T    C        0      0        2 
  11  chr11_27167757     HCab    T    C        0      0        2 
  11  chr11_27167757     HPrz    T    C        0      0        2 
  11  chr11_27167757     ZBoe    T    C        0      0        2 
  11  chr11_27167757     ZGre    T    C        0      0        2 
  11  chr11_27167757     ZHar    T    C        1      2        2 
  11  chr11_27167757   Sample    T    C        0      0        2 
  11  chr11_27179787     AAsi    G    A        1      2        2 
  11  chr11_27179787     AKia    G    A        0      0        2 
  11  chr11_27179787     AOna    G    A        0      0        2 
  11  chr11_27179787     ASom    G    A        1      2        2 
  11  chr11_27179787     HCab    G    A        1      2        2 
  11  chr11_27179787     HPrz    G    A        1      2        2 
  11  chr11_27179787     ZBoe    G    A        0      0        2 
  11  chr11_27179787     ZGre    G    A        0      0        2 
  11  chr11_27179787     ZHar    G    A        0      0        2 
  11  chr11_27179787   Sample    G    A        1      2        2 
  11  chr11_27184179     AAsi    T    C        0      0        2 
  11  chr11_27184179     AKia    T    C        0      0        2 
  11  chr11_27184179     AOna    T    C        0      0        2 
  11  chr11_27184179     ASom    T    C        0      0        2 
  11  chr11_27184179     HCab    T    C        0      0        2 
  11  chr11_27184179     HPrz    T    C        0      0        2 
  11  chr11_27184179     ZBoe    T    C        0      0        2 
  11  chr11_27184179     ZGre    T    C        1      2        2 
  11  chr11_27184179     ZHar    T    C        1      2        2 
  11  chr11_27184179   Sample    T    C        0      0        2 
  11  chr11_27184924     AAsi    C    G        0      0        2 
  11  chr11_27184924     AKia    C    G        0      0        2 
  11  chr11_27184924     AOna    C    G        0      0        2 
  11  chr11_27184924     ASom    C    G        0      0        2 
  11  chr11_27184924     HCab    C    G        1      2        2 
  11  chr11_27184924     HPrz    C    G        1      2        2 
  11  chr11_27184924     ZBoe    C    G        0      0        2 
  11  chr11_27184924     ZGre    C    G        0      0        2 
  11  chr11_27184924     ZHar    C    G        0      0        2 
  11  chr11_27184924   Sample    C    G        1      2        2 
  11  chr11_27186545     AAsi    C    T        0      0        2 
  11  chr11_27186545     AKia    C    T        0      0        2 
  11  chr11_27186545     AOna    C    T        0      0        2 
  11  chr11_27186545     ASom    C    T        0      0        2 
  11  chr11_27186545     HCab    C    T        0      0        2 
  11  chr11_27186545     HPrz    C    T      0.5      1        2 
  11  chr11_27186545     ZBoe    C    T        0      0        2 
  11  chr11_27186545     ZGre    C    T        0      0        2 
  11  chr11_27186545     ZHar    C    T        0      0        2 
  11  chr11_27186545   Sample    C    T        0      0        2 
  11  chr11_27193086     AAsi    A    G        1      2        2 
  11  chr11_27193086     AKia    A    G        0      0        2 
  11  chr11_27193086     AOna    A    G        0      0        2 
  11  chr11_27193086     ASom    A    G        1      2        2 
  11  chr11_27193086     HCab    A    G        0      0        2 
  11  chr11_27193086     HPrz    A    G        0      0        2 
  11  chr11_27193086     ZBoe    A    G        0      0        2 
  11  chr11_27193086     ZGre    A    G        0      0        2 
  11  chr11_27193086     ZHar    A    G        0      0        2 
  11  chr11_27193086   Sample    A    G        0      0        2 
  11  chr11_27195111     AAsi    T    C        1      2        2 
  11  chr11_27195111     AKia    T    C        0      0        2 
  11  chr11_27195111     AOna    T    C        0      0        2 
  11  chr11_27195111     ASom    T    C        1      2        2 
  11  chr11_27195111     HCab    T    C        1      2        2 
  11  chr11_27195111     HPrz    T    C        1      2        2 
  11  chr11_27195111     ZBoe    T    C        0      0        2 
  11  chr11_27195111     ZGre    T    C        0      0        2 
  11  chr11_27195111     ZHar    T    C        0      0        2 
  11  chr11_27195111   Sample    T    C        1      2        2 
  11  chr11_27196524     AAsi    G    C        0      0        2 
  11  chr11_27196524     AKia    G    C        0      0        2 
  11  chr11_27196524     AOna    G    C        0      0        2 
  11  chr11_27196524     ASom    G    C        0      0        2 
  11  chr11_27196524     HCab    G    C        0      0        2 
  11  chr11_27196524     HPrz    G    C        0      0        2 
  11  chr11_27196524     ZBoe    G    C        0      0        2 
  11  chr11_27196524     ZGre    G    C        0      0        2 
  11  chr11_27196524     ZHar    G    C      0.5      1        2 
  11  chr11_27196524   Sample    G    C        0      0        2 
  11  chr11_27196703     AAsi    C    T        0      0        2 
  11  chr11_27196703     AKia    C    T        0      0        2 
  11  chr11_27196703     AOna    C    T        0      0        2 
  11  chr11_27196703     ASom    C    T        0      0        2 
  11  chr11_27196703     HCab    C    T        1      2        2 
  11  chr11_27196703     HPrz    C    T        0      0        2 
  11  chr11_27196703     ZBoe    C    T        0      0        2 
  11  chr11_27196703     ZGre    C    T        0      0        2 
  11  chr11_27196703     ZHar    C    T        0      0        2 
  11  chr11_27196703   Sample    C    T        1      2        2 
  11  chr11_27202562     AAsi    C    T        1      2        2 
  11  chr11_27202562     AKia    C    T        0      0        2 
  11  chr11_27202562     AOna    C    T        0      0        2 
  11  chr11_27202562     ASom    C    T        1      2        2 
  11  chr11_27202562     HCab    C    T        0      0        2 
  11  chr11_27202562     HPrz    C    T        0      0        2 
  11  chr11_27202562     ZBoe    C    T        1      2        2 
  11  chr11_27202562     ZGre    C    T        1      2        2 
  11  chr11_27202562     ZHar    C    T        1      2        2 
  11  chr11_27202562   Sample    C    T        0      0        2 
  11  chr11_27205448     AAsi    G    C        0      0        2 
  11  chr11_27205448     AKia    G    C        0      0        2 
  11  chr11_27205448     AOna    G    C        0      0        2 
  11  chr11_27205448     ASom    G    C        0      0        2 
  11  chr11_27205448     HCab    G    C        0      0        2 
  11  chr11_27205448     HPrz    G    C        0      0        2 
  11  chr11_27205448     ZBoe    G    C        0      0        2 
  11  chr11_27205448     ZGre    G    C      0.5      1        2 
  11  chr11_27205448     ZHar    G    C        0      0        2 
  11  chr11_27205448   Sample    G    C        0      0        2 
  11  chr11_27205994     AAsi    C    T        0      0        2 
  11  chr11_27205994     AKia    C    T        0      0        2 
  11  chr11_27205994     AOna    C    T        0      0        2 
  11  chr11_27205994     ASom    C    T        0      0        2 
  11  chr11_27205994     HCab    C    T        1      2        2 
  11  chr11_27205994     HPrz    C    T        1      2        2 
  11  chr11_27205994     ZBoe    C    T        0      0        2 
  11  chr11_27205994     ZGre    C    T        0      0        2 
  11  chr11_27205994     ZHar    C    T        0      0        2 
  11  chr11_27205994   Sample    C    T        1      2        2 
  11  chr11_27207973     AAsi    A    C        0      0        2 
  11  chr11_27207973     AKia    A    C        0      0        2 
  11  chr11_27207973     AOna    A    C        0      0        2 
  11  chr11_27207973     ASom    A    C        0      0        2 
  11  chr11_27207973     HCab    A    C        0      0        2 
  11  chr11_27207973     HPrz    A    C        1      2        2 
  11  chr11_27207973     ZBoe    A    C        0      0        2 
  11  chr11_27207973     ZGre    A    C        0      0        2 
  11  chr11_27207973     ZHar    A    C        0      0        2 
  11  chr11_27207973   Sample    A    C        0      0        2 
  11  chr11_27208578     AAsi    A    C        0      0        2 
  11  chr11_27208578     AKia    A    C        0      0        2 
  11  chr11_27208578     AOna    A    C        1      2        2 
  11  chr11_27208578     ASom    A    C        0      0        2 
  11  chr11_27208578     HCab    A    C        1      2        2 
  11  chr11_27208578     HPrz    A    C        0      0        2 
  11  chr11_27208578     ZBoe    A    C        0      0        2 
  11  chr11_27208578     ZGre    A    C        0      0        2 
  11  chr11_27208578     ZHar    A    C        0      0        2 
  11  chr11_27208578   Sample    A    C        1      2        2 
  11  chr11_27210912     AAsi    T    C        0      0        2 
  11  chr11_27210912     AKia    T    C        0      0        2 
  11  chr11_27210912     AOna    T    C        0      0        2 
  11  chr11_27210912     ASom    T    C        0      0        2 
  11  chr11_27210912     HCab    T    C        1      2        2 
  11  chr11_27210912     HPrz    T    C        1      2        2 
  11  chr11_27210912     ZBoe    T    C        0      0        2 
  11  chr11_27210912     ZGre    T    C        0      0        2 
  11  chr11_27210912     ZHar    T    C        0      0        2 
  11  chr11_27210912   Sample    T    C        1      2        2 
  11  chr11_27213066     AAsi    C    T        0      0        2 
  11  chr11_27213066     AKia    C    T      0.5      1        2 
  11  chr11_27213066     AOna    C    T        1      2        2 
  11  chr11_27213066     ASom    C    T        0      0        2 
  11  chr11_27213066     HCab    C    T        0      0        2 
  11  chr11_27213066     HPrz    C    T        0      0        2 
  11  chr11_27213066     ZBoe    C    T        0      0        2 
  11  chr11_27213066     ZGre    C    T        0      0        2 
  11  chr11_27213066     ZHar    C    T        0      0        2 
  11  chr11_27213066   Sample    C    T        0      0        2 
  11  chr11_27213193     AAsi    A    G        0      0        2 
  11  chr11_27213193     AKia    A    G      0.5      1        2 
  11  chr11_27213193     AOna    A    G        0      0        2 
  11  chr11_27213193     ASom    A    G        0      0        2 
  11  chr11_27213193     HCab    A    G        0      0        2 
  11  chr11_27213193     HPrz    A    G        0      0        2 
  11  chr11_27213193     ZBoe    A    G        0      0        2 
  11  chr11_27213193     ZGre    A    G        0      0        2 
  11  chr11_27213193     ZHar    A    G        0      0        2 
  11  chr11_27213193   Sample    A    G        0      0        2 
  11  chr11_27213538     AAsi    C    G        1      2        2 
  11  chr11_27213538     AKia    C    G        1      2        2 
  11  chr11_27213538     AOna    C    G        1      2        2 
  11  chr11_27213538     ASom    C    G        1      2        2 
  11  chr11_27213538     HCab    C    G        0      0        2 
  11  chr11_27213538     HPrz    C    G        0      0        2 
  11  chr11_27213538     ZBoe    C    G        0      0        2 
  11  chr11_27213538     ZGre    C    G        0      0        2 
  11  chr11_27213538     ZHar    C    G        0      0        2 
  11  chr11_27213538   Sample    C    G        0      0        2 
  11  chr11_27213907     AAsi    C    T        0      0        2 
  11  chr11_27213907     AKia    C    T        0      0        2 
  11  chr11_27213907     AOna    C    T        0      0        2 
  11  chr11_27213907     ASom    C    T        0      0        2 
  11  chr11_27213907     HCab    C    T        0      0        2 
  11  chr11_27213907     HPrz    C    T        0      0        2 
  11  chr11_27213907     ZBoe    C    T      0.5      1        2 
  11  chr11_27213907     ZGre    C    T        0      0        2 
  11  chr11_27213907     ZHar    C    T        0      0        2 
  11  chr11_27213907   Sample    C    T        0      0        2 
  11  chr11_27214646     AAsi    A    G        0      0        2 
  11  chr11_27214646     AKia    A    G        0      0        2 
  11  chr11_27214646     AOna    A    G        0      0        2 
  11  chr11_27214646     ASom    A    G        0      0        2 
  11  chr11_27214646     HCab    A    G        0      0        2 
  11  chr11_27214646     HPrz    A    G      0.5      1        2 
  11  chr11_27214646     ZBoe    A    G        0      0        2 
  11  chr11_27214646     ZGre    A    G        0      0        2 
  11  chr11_27214646     ZHar    A    G        0      0        2 
  11  chr11_27214646   Sample    A    G        0      0        2 
  11  chr11_27216090     AAsi    G    A        0      0        2 
  11  chr11_27216090     AKia    G    A        0      0        2 
  11  chr11_27216090     AOna    G    A        0      0        2 
  11  chr11_27216090     ASom    G    A        0      0        2 
  11  chr11_27216090     HCab    G    A        1      2        2 
  11  chr11_27216090     HPrz    G    A        1      2        2 
  11  chr11_27216090     ZBoe    G    A        0      0        2 
  11  chr11_27216090     ZGre    G    A        0      0        2 
  11  chr11_27216090     ZHar    G    A        0      0        2 
  11  chr11_27216090   Sample    G    A        1      2        2 
  11  chr11_27224118     AAsi    A    C        0      0        2 
  11  chr11_27224118     AKia    A    C        0      0        2 
  11  chr11_27224118     AOna    A    C        0      0        2 
  11  chr11_27224118     ASom    A    C        0      0        2 
  11  chr11_27224118     HCab    A    C        1      2        2 
  11  chr11_27224118     HPrz    A    C        1      2        2 
  11  chr11_27224118     ZBoe    A    C        0      0        2 
  11  chr11_27224118     ZGre    A    C        0      0        2 
  11  chr11_27224118     ZHar    A    C        0      0        2 
  11  chr11_27224118   Sample    A    C        1      2        2 
  11  chr11_27225874     AAsi    C    T        1      2        2 
  11  chr11_27225874     AKia    C    T        0      0        2 
  11  chr11_27225874     AOna    C    T        0      0        2 
  11  chr11_27225874     ASom    C    T        0      0        2 
  11  chr11_27225874     HCab    C    T        0      0        2 
  11  chr11_27225874     HPrz    C    T        0      0        2 
  11  chr11_27225874     ZBoe    C    T        0      0        2 
  11  chr11_27225874     ZGre    C    T        0      0        2 
  11  chr11_27225874     ZHar    C    T        0      0        2 
  11  chr11_27225874   Sample    C    T        0      0        2 
  11  chr11_27226129     AAsi    T    C        0      0        2 
  11  chr11_27226129     AKia    T    C        0      0        2 
  11  chr11_27226129     AOna    T    C        0      0        2 
  11  chr11_27226129     ASom    T    C        0      0        2 
  11  chr11_27226129     HCab    T    C        1      2        2 
  11  chr11_27226129     HPrz    T    C        0      0        2 
  11  chr11_27226129     ZBoe    T    C      0.5      1        2 
  11  chr11_27226129     ZGre    T    C        0      0        2 
  11  chr11_27226129     ZHar    T    C        1      2        2 
  11  chr11_27226129   Sample    T    C        1      2        2 
  11  chr11_27232972     AAsi    C    T        1      2        2 
  11  chr11_27232972     AKia    C    T        1      2        2 
  11  chr11_27232972     AOna    C    T        1      2        2 
  11  chr11_27232972     ASom    C    T        1      2        2 
  11  chr11_27232972     HCab    C    T        0      0        2 
  11  chr11_27232972     HPrz    C    T        0      0        2 
  11  chr11_27232972     ZBoe    C    T        0      0        2 
  11  chr11_27232972     ZGre    C    T        0      0        2 
  11  chr11_27232972     ZHar    C    T        0      0        2 
  11  chr11_27232972   Sample    C    T        0      0        2 
  11  chr11_27233392     AAsi    T    C        0      0        2 
  11  chr11_27233392     AKia    T    C        0      0        2 
  11  chr11_27233392     AOna    T    C        0      0        2 
  11  chr11_27233392     ASom    T    C        0      0        2 
  11  chr11_27233392     HCab    T    C        0      0        2 
  11  chr11_27233392     HPrz    T    C        0      0        2 
  11  chr11_27233392     ZBoe    T    C      0.5      1        2 
  11  chr11_27233392     ZGre    T    C        0      0        2 
  11  chr11_27233392     ZHar    T    C        0      0        2 
  11  chr11_27233392   Sample    T    C        0      0        2 
  11  chr11_27233712     AAsi    T    C        0      0        2 
  11  chr11_27233712     AKia    T    C        0      0        2 
  11  chr11_27233712     AOna    T    C        0      0        2 
  11  chr11_27233712     ASom    T    C        0      0        2 
  11  chr11_27233712     HCab    T    C        1      2        2 
  11  chr11_27233712     HPrz    T    C        0      0        2 
  11  chr11_27233712     ZBoe    T    C        0      0        2 
  11  chr11_27233712     ZGre    T    C        0      0        2 
  11  chr11_27233712     ZHar    T    C        0      0        2 
  11  chr11_27233712   Sample    T    C        1      2        2 
  11  chr11_27235295     AAsi    G    A        0      0        2 
  11  chr11_27235295     AKia    G    A        0      0        2 
  11  chr11_27235295     AOna    G    A        0      0        2 
  11  chr11_27235295     ASom    G    A        0      0        2 
  11  chr11_27235295     HCab    G    A        0      0        2 
  11  chr11_27235295     HPrz    G    A        0      0        2 
  11  chr11_27235295     ZBoe    G    A        1      2        2 
  11  chr11_27235295     ZGre    G    A        0      0        2 
  11  chr11_27235295     ZHar    G    A        1      2        2 
  11  chr11_27235295   Sample    G    A        0      0        2 
  11  chr11_27235334     AAsi    G    A        0      0        2 
  11  chr11_27235334     AKia    G    A        0      0        2 
  11  chr11_27235334     AOna    G    A        0      0        2 
  11  chr11_27235334     ASom    G    A        0      0        2 
  11  chr11_27235334     HCab    G    A        0      0        2 
  11  chr11_27235334     HPrz    G    A        0      0        2 
  11  chr11_27235334     ZBoe    G    A      0.5      1        2 
  11  chr11_27235334     ZGre    G    A        0      0        2 
  11  chr11_27235334     ZHar    G    A        0      0        2 
  11  chr11_27235334   Sample    G    A        0      0        2 
  11  chr11_27235444     AAsi    T    C        0      0        2 
  11  chr11_27235444     AKia    T    C        0      0        2 
  11  chr11_27235444     AOna    T    C        0      0        2 
  11  chr11_27235444     ASom    T    C        0      0        2 
  11  chr11_27235444     HCab    T    C        0      0        2 
  11  chr11_27235444     HPrz    T    C        0      0        2 
  11  chr11_27235444     ZBoe    T    C        0      0        2 
  11  chr11_27235444     ZGre    T    C        0      0        2 
  11  chr11_27235444     ZHar    T    C        1      2        2 
  11  chr11_27235444   Sample    T    C        0      0        2 
  11  chr11_27236532     AAsi    C    T        1      2        2 
  11  chr11_27236532     AKia    C    T        0      0        2 
  11  chr11_27236532     AOna    C    T        0      0        2 
  11  chr11_27236532     ASom    C    T        1      2        2 
  11  chr11_27236532     HCab    C    T        0      0        2 
  11  chr11_27236532     HPrz    C    T        0      0        2 
  11  chr11_27236532     ZBoe    C    T        0      0        2 
  11  chr11_27236532     ZGre    C    T        0      0        2 
  11  chr11_27236532     ZHar    C    T        0      0        2 
  11  chr11_27236532   Sample    C    T        0      0        2 
  11  chr11_27238314     AAsi    A    T        0      0        2 
  11  chr11_27238314     AKia    A    T        0      0        2 
  11  chr11_27238314     AOna    A    T        0      0        2 
  11  chr11_27238314     ASom    A    T        0      0        2 
  11  chr11_27238314     HCab    A    T        1      2        2 
  11  chr11_27238314     HPrz    A    T        0      0        2 
  11  chr11_27238314     ZBoe    A    T        0      0        2 
  11  chr11_27238314     ZGre    A    T        0      0        2 
  11  chr11_27238314     ZHar    A    T        0      0        2 
  11  chr11_27238314   Sample    A    T        1      2        2 
  11  chr11_27238481     AAsi    T    C        0      0        2 
  11  chr11_27238481     AKia    T    C      0.5      1        2 
  11  chr11_27238481     AOna    T    C        0      0        2 
  11  chr11_27238481     ASom    T    C        0      0        2 
  11  chr11_27238481     HCab    T    C        0      0        2 
  11  chr11_27238481     HPrz    T    C        0      0        2 
  11  chr11_27238481     ZBoe    T    C        0      0        2 
  11  chr11_27238481     ZGre    T    C        0      0        2 
  11  chr11_27238481     ZHar    T    C        0      0        2 
  11  chr11_27238481   Sample    T    C        0      0        2 
  11  chr11_27239262     AAsi    G    C        0      0        2 
  11  chr11_27239262     AKia    G    C        0      0        2 
  11  chr11_27239262     AOna    G    C        0      0        2 
  11  chr11_27239262     ASom    G    C        0      0        2 
  11  chr11_27239262     HCab    G    C        0      0        2 
  11  chr11_27239262     HPrz    G    C        0      0        2 
  11  chr11_27239262     ZBoe    G    C        0      0        2 
  11  chr11_27239262     ZGre    G    C        0      0        2 
  11  chr11_27239262     ZHar    G    C      0.5      1        2 
  11  chr11_27239262   Sample    G    C        0      0        2 
  11  chr11_27244226     AAsi    C    T        0      0        2 
  11  chr11_27244226     AKia    C    T        0      0        2 
  11  chr11_27244226     AOna    C    T        0      0        2 
  11  chr11_27244226     ASom    C    T        0      0        2 
  11  chr11_27244226     HCab    C    T        0      0        2 
  11  chr11_27244226     HPrz    C    T        0      0        2 
  11  chr11_27244226     ZBoe    C    T      0.5      1        2 
  11  chr11_27244226     ZGre    C    T        0      0        2 
  11  chr11_27244226     ZHar    C    T        0      0        2 
  11  chr11_27244226   Sample    C    T        0      0        2 
  11  chr11_27244316     AAsi    T    C        0      0        2 
  11  chr11_27244316     AKia    T    C        0      0        2 
  11  chr11_27244316     AOna    T    C        0      0        2 
  11  chr11_27244316     ASom    T    C        0      0        2 
  11  chr11_27244316     HCab    T    C        0      0        2 
  11  chr11_27244316     HPrz    T    C        0      0        2 
  11  chr11_27244316     ZBoe    T    C        0      0        2 
  11  chr11_27244316     ZGre    T    C        1      2        2 
  11  chr11_27244316     ZHar    T    C        0      0        2 
  11  chr11_27244316   Sample    T    C        0      0        2 
  11  chr11_27244675     AAsi    C    A        0      0        2 
  11  chr11_27244675     AKia    C    A        0      0        2 
  11  chr11_27244675     AOna    C    A        0      0        2 
  11  chr11_27244675     ASom    C    A        0      0        2 
  11  chr11_27244675     HCab    C    A      0.5      1        2 
  11  chr11_27244675     HPrz    C    A        1      2        2 
  11  chr11_27244675     ZBoe    C    A        0      0        2 
  11  chr11_27244675     ZGre    C    A        0      0        2 
  11  chr11_27244675     ZHar    C    A        0      0        2 
  11  chr11_27244675   Sample    C    A        0      0        2 
  11  chr11_27251218     AAsi    G    C        0      0        2 
  11  chr11_27251218     AKia    G    C      0.5      1        2 
  11  chr11_27251218     AOna    G    C        0      0        2 
  11  chr11_27251218     ASom    G    C        0      0        2 
  11  chr11_27251218     HCab    G    C        0      0        2 
  11  chr11_27251218     HPrz    G    C        0      0        2 
  11  chr11_27251218     ZBoe    G    C        1      2        2 
  11  chr11_27251218     ZGre    G    C        1      2        2 
  11  chr11_27251218     ZHar    G    C        1      2        2 
  11  chr11_27251218   Sample    G    C        0      0        2 
  11  chr11_27251892     AAsi    G    T        1      2        2 
  11  chr11_27251892     AKia    G    T        0      0        2 
  11  chr11_27251892     AOna    G    T        0      0        2 
  11  chr11_27251892     ASom    G    T        1      2        2 
  11  chr11_27251892     HCab    G    T        1      2        2 
  11  chr11_27251892     HPrz    G    T        1      2        2 
  11  chr11_27251892     ZBoe    G    T        0      0        2 
  11  chr11_27251892     ZGre    G    T        0      0        2 
  11  chr11_27251892     ZHar    G    T        0      0        2 
  11  chr11_27251892   Sample    G    T        1      2        2 
  11  chr11_27252857     AAsi    C    T        1      2        2 
  11  chr11_27252857     AKia    C    T        0      0        2 
  11  chr11_27252857     AOna    C    T        0      0        2 
  11  chr11_27252857     ASom    C    T        1      2        2 
  11  chr11_27252857     HCab    C    T        1      2        2 
  11  chr11_27252857     HPrz    C    T        1      2        2 
  11  chr11_27252857     ZBoe    C    T        0      0        2 
  11  chr11_27252857     ZGre    C    T        0      0        2 
  11  chr11_27252857     ZHar    C    T        0      0        2 
  11  chr11_27252857   Sample    C    T        1      2        2 
  11  chr11_27252977     AAsi    G    A        0      0        2 
  11  chr11_27252977     AKia    G    A        0      0        2 
  11  chr11_27252977     AOna    G    A        1      2        2 
  11  chr11_27252977     ASom    G    A        0      0        2 
  11  chr11_27252977     HCab    G    A        0      0        2 
  11  chr11_27252977     HPrz    G    A        0      0        2 
  11  chr11_27252977     ZBoe    G    A        0      0        2 
  11  chr11_27252977     ZGre    G    A        0      0        2 
  11  chr11_27252977     ZHar    G    A        0      0        2 
  11  chr11_27252977   Sample    G    A        0      0        2 
  11  chr11_27253032     AAsi    A    C        0      0        2 
  11  chr11_27253032     AKia    A    C        0      0        2 
  11  chr11_27253032     AOna    A    C        0      0        2 
  11  chr11_27253032     ASom    A    C        0      0        2 
  11  chr11_27253032     HCab    A    C        1      2        2 
  11  chr11_27253032     HPrz    A    C        1      2        2 
  11  chr11_27253032     ZBoe    A    C        0      0        2 
  11  chr11_27253032     ZGre    A    C        0      0        2 
  11  chr11_27253032     ZHar    A    C        0      0        2 
  11  chr11_27253032   Sample    A    C        1      2        2 
  11  chr11_27257719     AAsi    A    G        0      0        2 
  11  chr11_27257719     AKia    A    G        0      0        2 
  11  chr11_27257719     AOna    A    G        0      0        2 
  11  chr11_27257719     ASom    A    G        0      0        2 
  11  chr11_27257719     HCab    A    G        1      2        2 
  11  chr11_27257719     HPrz    A    G        0      0        2 
  11  chr11_27257719     ZBoe    A    G        0      0        2 
  11  chr11_27257719     ZGre    A    G        0      0        2 
  11  chr11_27257719     ZHar    A    G        0      0        2 
  11  chr11_27257719   Sample    A    G        1      2        2 
  11  chr11_27261521     AAsi    T    G        0      0        2 
  11  chr11_27261521     AKia    T    G        0      0        2 
  11  chr11_27261521     AOna    T    G        0      0        2 
  11  chr11_27261521     ASom    T    G        0      0        2 
  11  chr11_27261521     HCab    T    G        1      2        2 
  11  chr11_27261521     HPrz    T    G        1      2        2 
  11  chr11_27261521     ZBoe    T    G        0      0        2 
  11  chr11_27261521     ZGre    T    G        0      0        2 
  11  chr11_27261521     ZHar    T    G        0      0        2 
  11  chr11_27261521   Sample    T    G        1      2        2 
  11  chr11_27266881     AAsi    C    T        1      2        2 
  11  chr11_27266881     AKia    C    T        0      0        2 
  11  chr11_27266881     AOna    C    T        0      0        2 
  11  chr11_27266881     ASom    C    T        1      2        2 
  11  chr11_27266881     HCab    C    T        0      0        2 
  11  chr11_27266881     HPrz    C    T        1      2        2 
  11  chr11_27266881     ZBoe    C    T        0      0        2 
  11  chr11_27266881     ZGre    C    T        0      0        2 
  11  chr11_27266881     ZHar    C    T        0      0        2 
  11  chr11_27266881   Sample    C    T        0      0        2 
  11  chr11_27266904     AAsi    T    G        0      0        2 
  11  chr11_27266904     AKia    T    G        0      0        2 
  11  chr11_27266904     AOna    T    G        0      0        2 
  11  chr11_27266904     ASom    T    G        0      0        2 
  11  chr11_27266904     HCab    T    G        0      0        2 
  11  chr11_27266904     HPrz    T    G        0      0        2 
  11  chr11_27266904     ZBoe    T    G        0      0        2 
  11  chr11_27266904     ZGre    T    G        1      2        2 
  11  chr11_27266904     ZHar    T    G        0      0        2 
  11  chr11_27266904   Sample    T    G        0      0        2 
  11  chr11_27266975     AAsi    C    T        0      0        2 
  11  chr11_27266975     AKia    C    T        0      0        2 
  11  chr11_27266975     AOna    C    T        0      0        2 
  11  chr11_27266975     ASom    C    T        0      0        2 
  11  chr11_27266975     HCab    C    T        1      2        2 
  11  chr11_27266975     HPrz    C    T        0      0        2 
  11  chr11_27266975     ZBoe    C    T        0      0        2 
  11  chr11_27266975     ZGre    C    T        0      0        2 
  11  chr11_27266975     ZHar    C    T        0      0        2 
  11  chr11_27266975   Sample    C    T        1      2        2 
  11  chr11_27267314     AAsi    C    T        1      2        2 
  11  chr11_27267314     AKia    C    T        0      0        2 
  11  chr11_27267314     AOna    C    T        0      0        2 
  11  chr11_27267314     ASom    C    T        1      2        2 
  11  chr11_27267314     HCab    C    T        0      0        2 
  11  chr11_27267314     HPrz    C    T        1      2        2 
  11  chr11_27267314     ZBoe    C    T        0      0        2 
  11  chr11_27267314     ZGre    C    T        0      0        2 
  11  chr11_27267314     ZHar    C    T        0      0        2 
  11  chr11_27267314   Sample    C    T        0      0        2 
  11  chr11_27267588     AAsi    C    T        1      2        2 
  11  chr11_27267588     AKia    C    T        0      0        2 
  11  chr11_27267588     AOna    C    T        0      0        2 
  11  chr11_27267588     ASom    C    T        1      2        2 
  11  chr11_27267588     HCab    C    T        0      0        2 
  11  chr11_27267588     HPrz    C    T        0      0        2 
  11  chr11_27267588     ZBoe    C    T        0      0        2 
  11  chr11_27267588     ZGre    C    T        0      0        2 
  11  chr11_27267588     ZHar    C    T        0      0        2 
  11  chr11_27267588   Sample    C    T        0      0        2 
  11  chr11_27267637     AAsi    T    C        0      0        2 
  11  chr11_27267637     AKia    T    C        0      0        2 
  11  chr11_27267637     AOna    T    C        0      0        2 
  11  chr11_27267637     ASom    T    C        0      0        2 
  11  chr11_27267637     HCab    T    C        0      0        2 
  11  chr11_27267637     HPrz    T    C        1      2        2 
  11  chr11_27267637     ZBoe    T    C        0      0        2 
  11  chr11_27267637     ZGre    T    C        0      0        2 
  11  chr11_27267637     ZHar    T    C        0      0        2 
  11  chr11_27267637   Sample    T    C        0      0        2 
  11  chr11_27274107     AAsi    C    T        0      0        2 
  11  chr11_27274107     AKia    C    T        0      0        2 
  11  chr11_27274107     AOna    C    T        0      0        2 
  11  chr11_27274107     ASom    C    T        0      0        2 
  11  chr11_27274107     HCab    C    T        0      0        2 
  11  chr11_27274107     HPrz    C    T        0      0        2 
  11  chr11_27274107     ZBoe    C    T        0      0        2 
  11  chr11_27274107     ZGre    C    T        0      0        2 
  11  chr11_27274107     ZHar    C    T        1      2        2 
  11  chr11_27274107   Sample    C    T        0      0        2 
  11  chr11_27282594     AAsi    G    T        0      0        2 
  11  chr11_27282594     AKia    G    T        0      0        2 
  11  chr11_27282594     AOna    G    T        0      0        2 
  11  chr11_27282594     ASom    G    T        0      0        2 
  11  chr11_27282594     HCab    G    T        0      0        2 
  11  chr11_27282594     HPrz    G    T        1      2        2 
  11  chr11_27282594     ZBoe    G    T        0      0        2 
  11  chr11_27282594     ZGre    G    T        0      0        2 
  11  chr11_27282594     ZHar    G    T        0      0        2 
  11  chr11_27282594   Sample    G    T        0      0        2 
  11  chr11_27291338     AAsi    A    C        0      0        2 
  11  chr11_27291338     AKia    A    C        0      0        2 
  11  chr11_27291338     AOna    A    C        0      0        2 
  11  chr11_27291338     ASom    A    C        0      0        2 
  11  chr11_27291338     HCab    A    C        0      0        2 
  11  chr11_27291338     HPrz    A    C        0      0        2 
  11  chr11_27291338     ZBoe    A    C      0.5      1        2 
  11  chr11_27291338     ZGre    A    C        0      0        2 
  11  chr11_27291338     ZHar    A    C        0      0        2 
  11  chr11_27291338   Sample    A    C        0      0        2 
  11  chr11_27292880     AAsi    T    C        0      0        2 
  11  chr11_27292880     AKia    T    C        0      0        2 
  11  chr11_27292880     AOna    T    C        0      0        2 
  11  chr11_27292880     ASom    T    C        0      0        2 
  11  chr11_27292880     HCab    T    C      0.5      1        2 
  11  chr11_27292880     HPrz    T    C        0      0        2 
  11  chr11_27292880     ZBoe    T    C        0      0        2 
  11  chr11_27292880     ZGre    T    C        0      0        2 
  11  chr11_27292880     ZHar    T    C        0      0        2 
  11  chr11_27292880   Sample    T    C        0      0        2 
  11  chr11_27295492     AAsi    C    T        0      0        2 
  11  chr11_27295492     AKia    C    T        0      0        2 
  11  chr11_27295492     AOna    C    T        0      0        2 
  11  chr11_27295492     ASom    C    T        0      0        2 
  11  chr11_27295492     HCab    C    T        0      0        2 
  11  chr11_27295492     HPrz    C    T        0      0        2 
  11  chr11_27295492     ZBoe    C    T        0      0        2 
  11  chr11_27295492     ZGre    C    T        0      0        2 
  11  chr11_27295492     ZHar    C    T        1      2        2 
  11  chr11_27295492   Sample    C    T        0      0        2 
  11  chr11_27295843     AAsi    T    C        0      0        2 
  11  chr11_27295843     AKia    T    C        0      0        2 
  11  chr11_27295843     AOna    T    C        0      0        2 
  11  chr11_27295843     ASom    T    C        0      0        2 
  11  chr11_27295843     HCab    T    C        1      2        2 
  11  chr11_27295843     HPrz    T    C        0      0        2 
  11  chr11_27295843     ZBoe    T    C        0      0        2 
  11  chr11_27295843     ZGre    T    C        0      0        2 
  11  chr11_27295843     ZHar    T    C        0      0        2 
  11  chr11_27295843   Sample    T    C        1      2        2 
  11  chr11_27300724     AAsi    G    A        0      0        2 
  11  chr11_27300724     AKia    G    A        0      0        2 
  11  chr11_27300724     AOna    G    A        0      0        2 
  11  chr11_27300724     ASom    G    A        0      0        2 
  11  chr11_27300724     HCab    G    A      0.5      1        2 
  11  chr11_27300724     HPrz    G    A        0      0        2 
  11  chr11_27300724     ZBoe    G    A        0      0        2 
  11  chr11_27300724     ZGre    G    A        0      0        2 
  11  chr11_27300724     ZHar    G    A        0      0        2 
  11  chr11_27300724   Sample    G    A        1      2        2 
  11  chr11_27301438     AAsi    G    C        0      0        2 
  11  chr11_27301438     AKia    G    C        0      0        2 
  11  chr11_27301438     AOna    G    C        0      0        2 
  11  chr11_27301438     ASom    G    C        0      0        2 
  11  chr11_27301438     HCab    G    C        0      0        2 
  11  chr11_27301438     HPrz    G    C        0      0        2 
  11  chr11_27301438     ZBoe    G    C        0      0        2 
  11  chr11_27301438     ZGre    G    C        0      0        2 
  11  chr11_27301438     ZHar    G    C        1      2        2 
  11  chr11_27301438   Sample    G    C        0      0        2 
  11  chr11_27301491     AAsi    T    C        0      0        2 
  11  chr11_27301491     AKia    T    C        0      0        2 
  11  chr11_27301491     AOna    T    C        1      2        2 
  11  chr11_27301491     ASom    T    C        0      0        2 
  11  chr11_27301491     HCab    T    C        0      0        2 
  11  chr11_27301491     HPrz    T    C        0      0        2 
  11  chr11_27301491     ZBoe    T    C        0      0        2 
  11  chr11_27301491     ZGre    T    C        0      0        2 
  11  chr11_27301491     ZHar    T    C        0      0        2 
  11  chr11_27301491   Sample    T    C        0      0        2 
  11  chr11_27309433     AAsi    A    G        0      0        2 
  11  chr11_27309433     AKia    A    G        0      0        2 
  11  chr11_27309433     AOna    A    G        0      0        2 
  11  chr11_27309433     ASom    A    G        0      0        2 
  11  chr11_27309433     HCab    A    G        0      0        2 
  11  chr11_27309433     HPrz    A    G        0      0        2 
  11  chr11_27309433     ZBoe    A    G        0      0        2 
  11  chr11_27309433     ZGre    A    G        1      2        2 
  11  chr11_27309433     ZHar    A    G        0      0        2 
  11  chr11_27309433   Sample    A    G        0      0        2 
  11  chr11_27315694     AAsi    G    A        0      0        2 
  11  chr11_27315694     AKia    G    A        0      0        2 
  11  chr11_27315694     AOna    G    A        0      0        2 
  11  chr11_27315694     ASom    G    A        0      0        2 
  11  chr11_27315694     HCab    G    A        0      0        2 
  11  chr11_27315694     HPrz    G    A        0      0        2 
  11  chr11_27315694     ZBoe    G    A        0      0        2 
  11  chr11_27315694     ZGre    G    A        1      2        2 
  11  chr11_27315694     ZHar    G    A        0      0        2 
  11  chr11_27315694   Sample    G    A        0      0        2 
  11  chr11_27322730     AAsi    T    C        0      0        2 
  11  chr11_27322730     AKia    T    C        0      0        2 
  11  chr11_27322730     AOna    T    C        0      0        2 
  11  chr11_27322730     ASom    T    C        0      0        2 
  11  chr11_27322730     HCab    T    C        0      0        2 
  11  chr11_27322730     HPrz    T    C        1      2        2 
  11  chr11_27322730     ZBoe    T    C        0      0        2 
  11  chr11_27322730     ZGre    T    C        0      0        2 
  11  chr11_27322730     ZHar    T    C        0      0        2 
  11  chr11_27322730   Sample    T    C        0      0        2 
  11  chr11_27331851     AAsi    A    T        0      0        2 
  11  chr11_27331851     AKia    A    T        0      0        2 
  11  chr11_27331851     AOna    A    T        0      0        2 
  11  chr11_27331851     ASom    A    T        0      0        2 
  11  chr11_27331851     HCab    A    T        1      2        2 
  11  chr11_27331851     HPrz    A    T        1      2        2 
  11  chr11_27331851     ZBoe    A    T        0      0        2 
  11  chr11_27331851     ZGre    A    T        0      0        2 
  11  chr11_27331851     ZHar    A    T        0      0        2 
  11  chr11_27331851   Sample    A    T        1      2        2 
  11  chr11_27340957     AAsi    C    T        0      0        2 
  11  chr11_27340957     AKia    C    T        0      0        2 
  11  chr11_27340957     AOna    C    T        0      0        2 
  11  chr11_27340957     ASom    C    T        0      0        2 
  11  chr11_27340957     HCab    C    T        0      0        2 
  11  chr11_27340957     HPrz    C    T        0      0        2 
  11  chr11_27340957     ZBoe    C    T        0      0        2 
  11  chr11_27340957     ZGre    C    T        1      2        2 
  11  chr11_27340957     ZHar    C    T        0      0        2 
  11  chr11_27340957   Sample    C    T        0      0        2 
  11  chr11_27341815     AAsi    C    G        0      0        2 
  11  chr11_27341815     AKia    C    G        0      0        2 
  11  chr11_27341815     AOna    C    G        0      0        2 
  11  chr11_27341815     ASom    C    G        0      0        2 
  11  chr11_27341815     HCab    C    G        0      0        2 
  11  chr11_27341815     HPrz    C    G        1      2        2 
  11  chr11_27341815     ZBoe    C    G        0      0        2 
  11  chr11_27341815     ZGre    C    G        0      0        2 
  11  chr11_27341815     ZHar    C    G        0      0        2 
  11  chr11_27341815   Sample    C    G        0      0        2 
  11  chr11_27343204     AAsi    A    G        0      0        2 
  11  chr11_27343204     AKia    A    G        0      0        2 
  11  chr11_27343204     AOna    A    G        0      0        2 
  11  chr11_27343204     ASom    A    G        0      0        2 
  11  chr11_27343204     HCab    A    G        0      0        2 
  11  chr11_27343204     HPrz    A    G        1      2        2 
  11  chr11_27343204     ZBoe    A    G        0      0        2 
  11  chr11_27343204     ZGre    A    G        0      0        2 
  11  chr11_27343204     ZHar    A    G        0      0        2 
  11  chr11_27343204   Sample    A    G        0      0        2 
  11  chr11_27348647     AAsi    C    T        0      0        2 
  11  chr11_27348647     AKia    C    T        0      0        2 
  11  chr11_27348647     AOna    C    T        0      0        2 
  11  chr11_27348647     ASom    C    T        0      0        2 
  11  chr11_27348647     HCab    C    T        1      2        2 
  11  chr11_27348647     HPrz    C    T        1      2        2 
  11  chr11_27348647     ZBoe    C    T        0      0        2 
  11  chr11_27348647     ZGre    C    T        0      0        2 
  11  chr11_27348647     ZHar    C    T        0      0        2 
  11  chr11_27348647   Sample    C    T        1      2        2 
  11  chr11_27358596     AAsi    C    T        0      0        2 
  11  chr11_27358596     AKia    C    T        0      0        2 
  11  chr11_27358596     AOna    C    T        0      0        2 
  11  chr11_27358596     ASom    C    T        0      0        2 
  11  chr11_27358596     HCab    C    T        1      2        2 
  11  chr11_27358596     HPrz    C    T        0      0        2 
  11  chr11_27358596     ZBoe    C    T        0      0        2 
  11  chr11_27358596     ZGre    C    T        0      0        2 
  11  chr11_27358596     ZHar    C    T        0      0        2 
  11  chr11_27358596   Sample    C    T        1      2        2 
  11  chr11_27360700     AAsi    T    C        1      2        2 
  11  chr11_27360700     AKia    T    C        0      0        2 
  11  chr11_27360700     AOna    T    C        0      0        2 
  11  chr11_27360700     ASom    T    C        1      2        2 
  11  chr11_27360700     HCab    T    C        0      0        2 
  11  chr11_27360700     HPrz    T    C        0      0        2 
  11  chr11_27360700     ZBoe    T    C        0      0        2 
  11  chr11_27360700     ZGre    T    C        0      0        2 
  11  chr11_27360700     ZHar    T    C        0      0        2 
  11  chr11_27360700   Sample    T    C        0      0        2 
  11  chr11_27361132     AAsi    C    T        0      0        2 
  11  chr11_27361132     AKia    C    T        0      0        2 
  11  chr11_27361132     AOna    C    T        0      0        2 
  11  chr11_27361132     ASom    C    T        0      0        2 
  11  chr11_27361132     HCab    C    T        0      0        2 
  11  chr11_27361132     HPrz    C    T        0      0        2 
  11  chr11_27361132     ZBoe    C    T        0      0        2 
  11  chr11_27361132     ZGre    C    T        1      2        2 
  11  chr11_27361132     ZHar    C    T        0      0        2 
  11  chr11_27361132   Sample    C    T        0      0        2 
  11  chr11_27361469     AAsi    C    A        0      0        2 
  11  chr11_27361469     AKia    C    A        0      0        2 
  11  chr11_27361469     AOna    C    A        0      0        2 
  11  chr11_27361469     ASom    C    A        0      0        2 
  11  chr11_27361469     HCab    C    A        0      0        2 
  11  chr11_27361469     HPrz    C    A        1      2        2 
  11  chr11_27361469     ZBoe    C    A        0      0        2 
  11  chr11_27361469     ZGre    C    A        0      0        2 
  11  chr11_27361469     ZHar    C    A        0      0        2 
  11  chr11_27361469   Sample    C    A        0      0        2 
  11  chr11_27363287     AAsi    C    G        0      0        2 
  11  chr11_27363287     AKia    C    G        0      0        2 
  11  chr11_27363287     AOna    C    G        0      0        2 
  11  chr11_27363287     ASom    C    G        0      0        2 
  11  chr11_27363287     HCab    C    G        0      0        2 
  11  chr11_27363287     HPrz    C    G        0      0        2 
  11  chr11_27363287     ZBoe    C    G        0      0        2 
  11  chr11_27363287     ZGre    C    G        0      0        2 
  11  chr11_27363287     ZHar    C    G        1      2        2 
  11  chr11_27363287   Sample    C    G        0      0        2 
  11  chr11_27365055     AAsi    G    A        0      0        2 
  11  chr11_27365055     AKia    G    A        1      2        2 
  11  chr11_27365055     AOna    G    A        0      0        2 
  11  chr11_27365055     ASom    G    A        0      0        2 
  11  chr11_27365055     HCab    G    A        0      0        2 
  11  chr11_27365055     HPrz    G    A        0      0        2 
  11  chr11_27365055     ZBoe    G    A        0      0        2 
  11  chr11_27365055     ZGre    G    A        0      0        2 
  11  chr11_27365055     ZHar    G    A        0      0        2 
  11  chr11_27365055   Sample    G    A        0      0        2 
  11  chr11_27371949     AAsi    T    C        1      2        2 
  11  chr11_27371949     AKia    T    C        1      2        2 
  11  chr11_27371949     AOna    T    C        1      2        2 
  11  chr11_27371949     ASom    T    C        1      2        2 
  11  chr11_27371949     HCab    T    C        0      0        2 
  11  chr11_27371949     HPrz    T    C        0      0        2 
  11  chr11_27371949     ZBoe    T    C        0      0        2 
  11  chr11_27371949     ZGre    T    C        0      0        2 
  11  chr11_27371949     ZHar    T    C        0      0        2 
  11  chr11_27371949   Sample    T    C        0      0        2 
  11  chr11_27371958     AAsi    G    A        0      0        2 
  11  chr11_27371958     AKia    G    A        0      0        2 
  11  chr11_27371958     AOna    G    A        0      0        2 
  11  chr11_27371958     ASom    G    A        0      0        2 
  11  chr11_27371958     HCab    G    A        0      0        2 
  11  chr11_27371958     HPrz    G    A        0      0        2 
  11  chr11_27371958     ZBoe    G    A        0      0        2 
  11  chr11_27371958     ZGre    G    A        0      0        2 
  11  chr11_27371958     ZHar    G    A        1      2        2 
  11  chr11_27371958   Sample    G    A        0      0        2 
  11  chr11_27391111     AAsi    A    G        0      0        2 
  11  chr11_27391111     AKia    A    G        0      0        2 
  11  chr11_27391111     AOna    A    G        0      0        2 
  11  chr11_27391111     ASom    A    G        0      0        2 
  11  chr11_27391111     HCab    A    G        0      0        2 
  11  chr11_27391111     HPrz    A    G        1      2        2 
  11  chr11_27391111     ZBoe    A    G        0      0        2 
  11  chr11_27391111     ZGre    A    G        0      0        2 
  11  chr11_27391111     ZHar    A    G        0      0        2 
  11  chr11_27391111   Sample    A    G        0      0        2 
  11  chr11_27395896     AAsi    C    A        0      0        2 
  11  chr11_27395896     AKia    C    A        0      0        2 
  11  chr11_27395896     AOna    C    A        0      0        2 
  11  chr11_27395896     ASom    C    A        0      0        2 
  11  chr11_27395896     HCab    C    A        1      2        2 
  11  chr11_27395896     HPrz    C    A        1      2        2 
  11  chr11_27395896     ZBoe    C    A        0      0        2 
  11  chr11_27395896     ZGre    C    A        0      0        2 
  11  chr11_27395896     ZHar    C    A        0      0        2 
  11  chr11_27395896   Sample    C    A        1      2        2 
  11  chr11_27397855     AAsi    T    C        0      0        2 
  11  chr11_27397855     AKia    T    C        0      0        2 
  11  chr11_27397855     AOna    T    C        0      0        2 
  11  chr11_27397855     ASom    T    C        0      0        2 
  11  chr11_27397855     HCab    T    C        1      2        2 
  11  chr11_27397855     HPrz    T    C        1      2        2 
  11  chr11_27397855     ZBoe    T    C        0      0        2 
  11  chr11_27397855     ZGre    T    C        0      0        2 
  11  chr11_27397855     ZHar    T    C        0      0        2 
  11  chr11_27397855   Sample    T    C        1      2        2 
  11  chr11_27399632     AAsi    A    C        0      0        2 
  11  chr11_27399632     AKia    A    C        0      0        2 
  11  chr11_27399632     AOna    A    C        0      0        2 
  11  chr11_27399632     ASom    A    C        0      0        2 
  11  chr11_27399632     HCab    A    C        1      2        2 
  11  chr11_27399632     HPrz    A    C        1      2        2 
  11  chr11_27399632     ZBoe    A    C        0      0        2 
  11  chr11_27399632     ZGre    A    C        0      0        2 
  11  chr11_27399632     ZHar    A    C        0      0        2 
  11  chr11_27399632   Sample    A    C        1      2        2 
  11  chr11_27401418     AAsi    G    A      0.5      1        2 
  11  chr11_27401418     AKia    G    A        0      0        2 
  11  chr11_27401418     AOna    G    A        0      0        2 
  11  chr11_27401418     ASom    G    A        0      0        2 
  11  chr11_27401418     HCab    G    A        0      0        2 
  11  chr11_27401418     HPrz    G    A        0      0        2 
  11  chr11_27401418     ZBoe    G    A        0      0        2 
  11  chr11_27401418     ZGre    G    A        0      0        2 
  11  chr11_27401418     ZHar    G    A        0      0        2 
  11  chr11_27401418   Sample    G    A        0      0        2 
  11  chr11_27402735     AAsi    A    G        0      0        2 
  11  chr11_27402735     AKia    A    G        0      0        2 
  11  chr11_27402735     AOna    A    G        0      0        2 
  11  chr11_27402735     ASom    A    G        0      0        2 
  11  chr11_27402735     HCab    A    G        0      0        2 
  11  chr11_27402735     HPrz    A    G        1      2        2 
  11  chr11_27402735     ZBoe    A    G        0      0        2 
  11  chr11_27402735     ZGre    A    G        0      0        2 
  11  chr11_27402735     ZHar    A    G        0      0        2 
  11  chr11_27402735   Sample    A    G        0      0        2 
  11  chr11_27407853     AAsi    T    C        1      2        2 
  11  chr11_27407853     AKia    T    C        0      0        2 
  11  chr11_27407853     AOna    T    C        0      0        2 
  11  chr11_27407853     ASom    T    C        0      0        2 
  11  chr11_27407853     HCab    T    C        0      0        2 
  11  chr11_27407853     HPrz    T    C        0      0        2 
  11  chr11_27407853     ZBoe    T    C        0      0        2 
  11  chr11_27407853     ZGre    T    C        0      0        2 
  11  chr11_27407853     ZHar    T    C        0      0        2 
  11  chr11_27407853   Sample    T    C        0      0        2 
  11  chr11_27409495     AAsi    A    G        0      0        2 
  11  chr11_27409495     AKia    A    G        0      0        2 
  11  chr11_27409495     AOna    A    G        1      2        2 
  11  chr11_27409495     ASom    A    G        0      0        2 
  11  chr11_27409495     HCab    A    G        0      0        2 
  11  chr11_27409495     HPrz    A    G        0      0        2 
  11  chr11_27409495     ZBoe    A    G        0      0        2 
  11  chr11_27409495     ZGre    A    G        0      0        2 
  11  chr11_27409495     ZHar    A    G        0      0        2 
  11  chr11_27409495   Sample    A    G        0      0        2 
  11  chr11_27410352     AAsi    T    G        0      0        2 
  11  chr11_27410352     AKia    T    G        0      0        2 
  11  chr11_27410352     AOna    T    G        0      0        2 
  11  chr11_27410352     ASom    T    G        0      0        2 
  11  chr11_27410352     HCab    T    G        1      2        2 
  11  chr11_27410352     HPrz    T    G        0      0        2 
  11  chr11_27410352     ZBoe    T    G        0      0        2 
  11  chr11_27410352     ZGre    T    G        0      0        2 
  11  chr11_27410352     ZHar    T    G        0      0        2 
  11  chr11_27410352   Sample    T    G        1      2        2 
  11  chr11_27410358     AAsi    T    C        0      0        2 
  11  chr11_27410358     AKia    T    C        1      2        2 
  11  chr11_27410358     AOna    T    C        0      0        2 
  11  chr11_27410358     ASom    T    C        0      0        2 
  11  chr11_27410358     HCab    T    C        0      0        2 
  11  chr11_27410358     HPrz    T    C        0      0        2 
  11  chr11_27410358     ZBoe    T    C        0      0        2 
  11  chr11_27410358     ZGre    T    C        0      0        2 
  11  chr11_27410358     ZHar    T    C        0      0        2 
  11  chr11_27410358   Sample    T    C        0      0        2 
  11  chr11_27414698     AAsi    C    G        0      0        2 
  11  chr11_27414698     AKia    C    G        0      0        2 
  11  chr11_27414698     AOna    C    G        0      0        2 
  11  chr11_27414698     ASom    C    G        0      0        2 
  11  chr11_27414698     HCab    C    G        1      2        2 
  11  chr11_27414698     HPrz    C    G        0      0        2 
  11  chr11_27414698     ZBoe    C    G        0      0        2 
  11  chr11_27414698     ZGre    C    G        0      0        2 
  11  chr11_27414698     ZHar    C    G        0      0        2 
  11  chr11_27414698   Sample    C    G        1      2        2 
  11  chr11_27425448     AAsi    G    A        0      0        2 
  11  chr11_27425448     AKia    G    A        0      0        2 
  11  chr11_27425448     AOna    G    A        0      0        2 
  11  chr11_27425448     ASom    G    A        0      0        2 
  11  chr11_27425448     HCab    G    A        1      2        2 
  11  chr11_27425448     HPrz    G    A        1      2        2 
  11  chr11_27425448     ZBoe    G    A        0      0        2 
  11  chr11_27425448     ZGre    G    A        0      0        2 
  11  chr11_27425448     ZHar    G    A        0      0        2 
  11  chr11_27425448   Sample    G    A        1      2        2 
  11  chr11_27428879     AAsi    C    A        0      0        2 
  11  chr11_27428879     AKia    C    A        0      0        2 
  11  chr11_27428879     AOna    C    A        0      0        2 
  11  chr11_27428879     ASom    C    A        0      0        2 
  11  chr11_27428879     HCab    C    A        1      2        2 
  11  chr11_27428879     HPrz    C    A        0      0        2 
  11  chr11_27428879     ZBoe    C    A        0      0        2 
  11  chr11_27428879     ZGre    C    A        0      0        2 
  11  chr11_27428879     ZHar    C    A        0      0        2 
  11  chr11_27428879   Sample    C    A        1      2        2 
  11  chr11_27430663     AAsi    A    G      0.5      1        2 
  11  chr11_27430663     AKia    A    G        0      0        2 
  11  chr11_27430663     AOna    A    G        0      0        2 
  11  chr11_27430663     ASom    A    G        0      0        2 
  11  chr11_27430663     HCab    A    G        0      0        2 
  11  chr11_27430663     HPrz    A    G        0      0        2 
  11  chr11_27430663     ZBoe    A    G        0      0        2 
  11  chr11_27430663     ZGre    A    G        0      0        2 
  11  chr11_27430663     ZHar    A    G        0      0        2 
  11  chr11_27430663   Sample    A    G        0      0        2 
  11  chr11_27439843     AAsi    A    G        0      0        2 
  11  chr11_27439843     AKia    A    G        0      0        2 
  11  chr11_27439843     AOna    A    G        0      0        2 
  11  chr11_27439843     ASom    A    G        0      0        2 
  11  chr11_27439843     HCab    A    G        1      2        2 
  11  chr11_27439843     HPrz    A    G        1      2        2 
  11  chr11_27439843     ZBoe    A    G        0      0        2 
  11  chr11_27439843     ZGre    A    G        0      0        2 
  11  chr11_27439843     ZHar    A    G        0      0        2 
  11  chr11_27439843   Sample    A    G        1      2        2 
  11  chr11_27444528     AAsi    C    T        0      0        2 
  11  chr11_27444528     AKia    C    T        1      2        2 
  11  chr11_27444528     AOna    C    T        0      0        2 
  11  chr11_27444528     ASom    C    T        0      0        2 
  11  chr11_27444528     HCab    C    T        0      0        2 
  11  chr11_27444528     HPrz    C    T        0      0        2 
  11  chr11_27444528     ZBoe    C    T        0      0        2 
  11  chr11_27444528     ZGre    C    T        0      0        2 
  11  chr11_27444528     ZHar    C    T        0      0        2 
  11  chr11_27444528   Sample    C    T        0      0        2 
  11  chr11_27450417     AAsi    A    G        0      0        2 
  11  chr11_27450417     AKia    A    G        0      0        2 
  11  chr11_27450417     AOna    A    G        0      0        2 
  11  chr11_27450417     ASom    A    G        0      0        2 
  11  chr11_27450417     HCab    A    G        1      2        2 
  11  chr11_27450417     HPrz    A    G        1      2        2 
  11  chr11_27450417     ZBoe    A    G        0      0        2 
  11  chr11_27450417     ZGre    A    G        0      0        2 
  11  chr11_27450417     ZHar    A    G        0      0        2 
  11  chr11_27450417   Sample    A    G        1      2        2 
  11  chr11_27451011     AAsi    A    C        0      0        2 
  11  chr11_27451011     AKia    A    C        0      0        2 
  11  chr11_27451011     AOna    A    C        0      0        2 
  11  chr11_27451011     ASom    A    C        0      0        2 
  11  chr11_27451011     HCab    A    C        0      0        2 
  11  chr11_27451011     HPrz    A    C        0      0        2 
  11  chr11_27451011     ZBoe    A    C        0      0        2 
  11  chr11_27451011     ZGre    A    C        0      0        2 
  11  chr11_27451011     ZHar    A    C      0.5      1        2 
  11  chr11_27451011   Sample    A    C        0      0        2 
  11  chr11_27463273     AAsi    T    C        0      0        2 
  11  chr11_27463273     AKia    T    C      0.5      1        2 
  11  chr11_27463273     AOna    T    C        0      0        2 
  11  chr11_27463273     ASom    T    C        0      0        2 
  11  chr11_27463273     HCab    T    C        0      0        2 
  11  chr11_27463273     HPrz    T    C        0      0        2 
  11  chr11_27463273     ZBoe    T    C        0      0        2 
  11  chr11_27463273     ZGre    T    C        0      0        2 
  11  chr11_27463273     ZHar    T    C        1      2        2 
  11  chr11_27463273   Sample    T    C        0      0        2 
  11  chr11_27464197     AAsi    T    C        0      0        2 
  11  chr11_27464197     AKia    T    C        0      0        2 
  11  chr11_27464197     AOna    T    C        0      0        2 
  11  chr11_27464197     ASom    T    C        0      0        2 
  11  chr11_27464197     HCab    T    C        0      0        2 
  11  chr11_27464197     HPrz    T    C        0      0        2 
  11  chr11_27464197     ZBoe    T    C        0      0        2 
  11  chr11_27464197     ZGre    T    C        0      0        2 
  11  chr11_27464197     ZHar    T    C      0.5      1        2 
  11  chr11_27464197   Sample    T    C        0      0        2 
  11  chr11_27469975     AAsi    T    C        0      0        2 
  11  chr11_27469975     AKia    T    C        0      0        2 
  11  chr11_27469975     AOna    T    C        0      0        2 
  11  chr11_27469975     ASom    T    C        0      0        2 
  11  chr11_27469975     HCab    T    C        0      0        2 
  11  chr11_27469975     HPrz    T    C        0      0        2 
  11  chr11_27469975     ZBoe    T    C        0      0        2 
  11  chr11_27469975     ZGre    T    C        0      0        2 
  11  chr11_27469975     ZHar    T    C        1      2        2 
  11  chr11_27469975   Sample    T    C        0      0        2 
  11  chr11_27470381     AAsi    A    G        0      0        2 
  11  chr11_27470381     AKia    A    G        0      0        2 
  11  chr11_27470381     AOna    A    G        0      0        2 
  11  chr11_27470381     ASom    A    G        0      0        2 
  11  chr11_27470381     HCab    A    G        0      0        2 
  11  chr11_27470381     HPrz    A    G        1      2        2 
  11  chr11_27470381     ZBoe    A    G        0      0        2 
  11  chr11_27470381     ZGre    A    G        0      0        2 
  11  chr11_27470381     ZHar    A    G        0      0        2 
  11  chr11_27470381   Sample    A    G        0      0        2 
  11  chr11_27483883     AAsi    A    G        0      0        2 
  11  chr11_27483883     AKia    A    G        1      2        2 
  11  chr11_27483883     AOna    A    G        0      0        2 
  11  chr11_27483883     ASom    A    G        0      0        2 
  11  chr11_27483883     HCab    A    G        0      0        2 
  11  chr11_27483883     HPrz    A    G        0      0        2 
  11  chr11_27483883     ZBoe    A    G        0      0        2 
  11  chr11_27483883     ZGre    A    G        0      0        2 
  11  chr11_27483883     ZHar    A    G        0      0        2 
  11  chr11_27483883   Sample    A    G        0      0        2 
  11  chr11_27488498     AAsi    G    C        0      0        2 
  11  chr11_27488498     AKia    G    C        0      0        2 
  11  chr11_27488498     AOna    G    C        0      0        2 
  11  chr11_27488498     ASom    G    C        0      0        2 
  11  chr11_27488498     HCab    G    C        0      0        2 
  11  chr11_27488498     HPrz    G    C        1      2        2 
  11  chr11_27488498     ZBoe    G    C        0      0        2 
  11  chr11_27488498     ZGre    G    C        0      0        2 
  11  chr11_27488498     ZHar    G    C        0      0        2 
  11  chr11_27488498   Sample    G    C        0      0        2 
  11  chr11_27491924     AAsi    A    C        0      0        2 
  11  chr11_27491924     AKia    A    C        0      0        2 
  11  chr11_27491924     AOna    A    C        0      0        2 
  11  chr11_27491924     ASom    A    C        0      0        2 
  11  chr11_27491924     HCab    A    C        1      2        2 
  11  chr11_27491924     HPrz    A    C        0      0        2 
  11  chr11_27491924     ZBoe    A    C        0      0        2 
  11  chr11_27491924     ZGre    A    C        0      0        2 
  11  chr11_27491924     ZHar    A    C        0      0        2 
  11  chr11_27491924   Sample    A    C        1      2        2 
  11  chr11_27493817     AAsi    T    C      0.5      1        2 
  11  chr11_27493817     AKia    T    C        0      0        2 
  11  chr11_27493817     AOna    T    C        0      0        2 
  11  chr11_27493817     ASom    T    C        0      0        2 
  11  chr11_27493817     HCab    T    C        0      0        2 
  11  chr11_27493817     HPrz    T    C        0      0        2 
  11  chr11_27493817     ZBoe    T    C        0      0        2 
  11  chr11_27493817     ZGre    T    C        0      0        2 
  11  chr11_27493817     ZHar    T    C        0      0        2 
  11  chr11_27493817   Sample    T    C        0      0        2 
  11  chr11_27494952     AAsi    C    T        0      0        2 
  11  chr11_27494952     AKia    C    T        0      0        2 
  11  chr11_27494952     AOna    C    T        0      0        2 
  11  chr11_27494952     ASom    C    T        0      0        2 
  11  chr11_27494952     HCab    C    T        0      0        2 
  11  chr11_27494952     HPrz    C    T        1      2        2 
  11  chr11_27494952     ZBoe    C    T        0      0        2 
  11  chr11_27494952     ZGre    C    T        0      0        2 
  11  chr11_27494952     ZHar    C    T        0      0        2 
  11  chr11_27494952   Sample    C    T        0      0        2 
  11  chr11_27495609     AAsi    C    G        0      0        2 
  11  chr11_27495609     AKia    C    G        0      0        2 
  11  chr11_27495609     AOna    C    G        0      0        2 
  11  chr11_27495609     ASom    C    G        0      0        2 
  11  chr11_27495609     HCab    C    G        1      2        2 
  11  chr11_27495609     HPrz    C    G        1      2        2 
  11  chr11_27495609     ZBoe    C    G        0      0        2 
  11  chr11_27495609     ZGre    C    G        0      0        2 
  11  chr11_27495609     ZHar    C    G        0      0        2 
  11  chr11_27495609   Sample    C    G        1      2        2 
  11  chr11_27501119     AAsi    G    C        0      0        2 
  11  chr11_27501119     AKia    G    C        0      0        2 
  11  chr11_27501119     AOna    G    C        0      0        2 
  11  chr11_27501119     ASom    G    C        0      0        2 
  11  chr11_27501119     HCab    G    C        0      0        2 
  11  chr11_27501119     HPrz    G    C        0      0        2 
  11  chr11_27501119     ZBoe    G    C      0.5      1        2 
  11  chr11_27501119     ZGre    G    C        0      0        2 
  11  chr11_27501119     ZHar    G    C        0      0        2 
  11  chr11_27501119   Sample    G    C        0      0        2 
  11  chr11_27502124     AAsi    T    C        0      0        2 
  11  chr11_27502124     AKia    T    C        0      0        2 
  11  chr11_27502124     AOna    T    C        0      0        2 
  11  chr11_27502124     ASom    T    C        0      0        2 
  11  chr11_27502124     HCab    T    C        0      0        2 
  11  chr11_27502124     HPrz    T    C        0      0        2 
  11  chr11_27502124     ZBoe    T    C      0.5      1        2 
  11  chr11_27502124     ZGre    T    C        0      0        2 
  11  chr11_27502124     ZHar    T    C        0      0        2 
  11  chr11_27502124   Sample    T    C        0      0        2 
  11  chr11_27511073     AAsi    G    A        1      2        2 
  11  chr11_27511073     AKia    G    A        0      0        2 
  11  chr11_27511073     AOna    G    A        0      0        2 
  11  chr11_27511073     ASom    G    A        0      0        2 
  11  chr11_27511073     HCab    G    A        0      0        2 
  11  chr11_27511073     HPrz    G    A        0      0        2 
  11  chr11_27511073     ZBoe    G    A        0      0        2 
  11  chr11_27511073     ZGre    G    A        0      0        2 
  11  chr11_27511073     ZHar    G    A        0      0        2 
  11  chr11_27511073   Sample    G    A        0      0        2 
  11  chr11_27516014     AAsi    A    G        0      0        2 
  11  chr11_27516014     AKia    A    G      0.5      1        2 
  11  chr11_27516014     AOna    A    G        0      0        2 
  11  chr11_27516014     ASom    A    G        0      0        2 
  11  chr11_27516014     HCab    A    G        0      0        2 
  11  chr11_27516014     HPrz    A    G        0      0        2 
  11  chr11_27516014     ZBoe    A    G        0      0        2 
  11  chr11_27516014     ZGre    A    G        0      0        2 
  11  chr11_27516014     ZHar    A    G        0      0        2 
  11  chr11_27516014   Sample    A    G        0      0        2 
  11  chr11_27524669     AAsi    A    C        0      0        2 
  11  chr11_27524669     AKia    A    C        0      0        2 
  11  chr11_27524669     AOna    A    C        0      0        2 
  11  chr11_27524669     ASom    A    C        0      0        2 
  11  chr11_27524669     HCab    A    C        1      2        2 
  11  chr11_27524669     HPrz    A    C        1      2        2 
  11  chr11_27524669     ZBoe    A    C        0      0        2 
  11  chr11_27524669     ZGre    A    C        0      0        2 
  11  chr11_27524669     ZHar    A    C        0      0        2 
  11  chr11_27524669   Sample    A    C        1      2        2 
  11  chr11_27532643     AAsi    A    C        0      0        2 
  11  chr11_27532643     AKia    A    C        0      0        2 
  11  chr11_27532643     AOna    A    C        0      0        2 
  11  chr11_27532643     ASom    A    C        0      0        2 
  11  chr11_27532643     HCab    A    C        1      2        2 
  11  chr11_27532643     HPrz    A    C        1      2        2 
  11  chr11_27532643     ZBoe    A    C        0      0        2 
  11  chr11_27532643     ZGre    A    C        0      0        2 
  11  chr11_27532643     ZHar    A    C        0      0        2 
  11  chr11_27532643   Sample    A    C        1      2        2 
  11  chr11_27544440     AAsi    A    C      0.5      1        2 
  11  chr11_27544440     AKia    A    C        0      0        2 
  11  chr11_27544440     AOna    A    C        0      0        2 
  11  chr11_27544440     ASom    A    C        0      0        2 
  11  chr11_27544440     HCab    A    C        0      0        2 
  11  chr11_27544440     HPrz    A    C        0      0        2 
  11  chr11_27544440     ZBoe    A    C        0      0        2 
  11  chr11_27544440     ZGre    A    C        0      0        2 
  11  chr11_27544440     ZHar    A    C        0      0        2 
  11  chr11_27544440   Sample    A    C        0      0        2 
  11  chr11_27544787     AAsi    A    T        0      0        2 
  11  chr11_27544787     AKia    A    T        0      0        2 
  11  chr11_27544787     AOna    A    T        0      0        2 
  11  chr11_27544787     ASom    A    T        0      0        2 
  11  chr11_27544787     HCab    A    T        0      0        2 
  11  chr11_27544787     HPrz    A    T        0      0        2 
  11  chr11_27544787     ZBoe    A    T        0      0        2 
  11  chr11_27544787     ZGre    A    T        1      2        2 
  11  chr11_27544787     ZHar    A    T        0      0        2 
  11  chr11_27544787   Sample    A    T        0      0        2 
  11  chr11_27545455     AAsi    T    A        0      0        2 
  11  chr11_27545455     AKia    T    A        0      0        2 
  11  chr11_27545455     AOna    T    A        0      0        2 
  11  chr11_27545455     ASom    T    A        0      0        2 
  11  chr11_27545455     HCab    T    A        1      2        2 
  11  chr11_27545455     HPrz    T    A        1      2        2 
  11  chr11_27545455     ZBoe    T    A        0      0        2 
  11  chr11_27545455     ZGre    T    A        0      0        2 
  11  chr11_27545455     ZHar    T    A        0      0        2 
  11  chr11_27545455   Sample    T    A        1      2        2 
  11  chr11_27545520     AAsi    G    C        0      0        2 
  11  chr11_27545520     AKia    G    C        0      0        2 
  11  chr11_27545520     AOna    G    C        0      0        2 
  11  chr11_27545520     ASom    G    C        1      2        2 
  11  chr11_27545520     HCab    G    C        0      0        2 
  11  chr11_27545520     HPrz    G    C        0      0        2 
  11  chr11_27545520     ZBoe    G    C        0      0        2 
  11  chr11_27545520     ZGre    G    C        0      0        2 
  11  chr11_27545520     ZHar    G    C        0      0        2 
  11  chr11_27545520   Sample    G    C        0      0        2 
  11  chr11_27546803     AAsi    C    T        0      0        2 
  11  chr11_27546803     AKia    C    T        0      0        2 
  11  chr11_27546803     AOna    C    T        0      0        2 
  11  chr11_27546803     ASom    C    T        0      0        2 
  11  chr11_27546803     HCab    C    T        1      2        2 
  11  chr11_27546803     HPrz    C    T        1      2        2 
  11  chr11_27546803     ZBoe    C    T        0      0        2 
  11  chr11_27546803     ZGre    C    T        0      0        2 
  11  chr11_27546803     ZHar    C    T        0      0        2 
  11  chr11_27546803   Sample    C    T        1      2        2 
  11  chr11_27549904     AAsi    T    C        0      0        2 
  11  chr11_27549904     AKia    T    C        0      0        2 
  11  chr11_27549904     AOna    T    C        0      0        2 
  11  chr11_27549904     ASom    T    C        1      2        2 
  11  chr11_27549904     HCab    T    C        0      0        2 
  11  chr11_27549904     HPrz    T    C        0      0        2 
  11  chr11_27549904     ZBoe    T    C        0      0        2 
  11  chr11_27549904     ZGre    T    C        0      0        2 
  11  chr11_27549904     ZHar    T    C        0      0        2 
  11  chr11_27549904   Sample    T    C        0      0        2 
  11  chr11_27550186     AAsi    A    G        0      0        2 
  11  chr11_27550186     AKia    A    G        0      0        2 
  11  chr11_27550186     AOna    A    G        0      0        2 
  11  chr11_27550186     ASom    A    G        0      0        2 
  11  chr11_27550186     HCab    A    G      0.5      1        2 
  11  chr11_27550186     HPrz    A    G        0      0        2 
  11  chr11_27550186     ZBoe    A    G        0      0        2 
  11  chr11_27550186     ZGre    A    G        0      0        2 
  11  chr11_27550186     ZHar    A    G        0      0        2 
  11  chr11_27550186   Sample    A    G        1      2        2 
  11  chr11_27553257     AAsi    G    A        1      2        2 
  11  chr11_27553257     AKia    G    A        0      0        2 
  11  chr11_27553257     AOna    G    A        0      0        2 
  11  chr11_27553257     ASom    G    A        1      2        2 
  11  chr11_27553257     HCab    G    A        0      0        2 
  11  chr11_27553257     HPrz    G    A        0      0        2 
  11  chr11_27553257     ZBoe    G    A        1      2        2 
  11  chr11_27553257     ZGre    G    A        1      2        2 
  11  chr11_27553257     ZHar    G    A        1      2        2 
  11  chr11_27553257   Sample    G    A        0      0        2 
  11  chr11_27566802     AAsi    C    T        0      0        2 
  11  chr11_27566802     AKia    C    T      0.5      1        2 
  11  chr11_27566802     AOna    C    T        0      0        2 
  11  chr11_27566802     ASom    C    T        0      0        2 
  11  chr11_27566802     HCab    C    T        0      0        2 
  11  chr11_27566802     HPrz    C    T        0      0        2 
  11  chr11_27566802     ZBoe    C    T        0      0        2 
  11  chr11_27566802     ZGre    C    T        0      0        2 
  11  chr11_27566802     ZHar    C    T        0      0        2 
  11  chr11_27566802   Sample    C    T        0      0        2 
  11  chr11_27574580     AAsi    T    C        0      0        2 
  11  chr11_27574580     AKia    T    C      0.5      1        2 
  11  chr11_27574580     AOna    T    C        1      2        2 
  11  chr11_27574580     ASom    T    C        0      0        2 
  11  chr11_27574580     HCab    T    C        0      0        2 
  11  chr11_27574580     HPrz    T    C        0      0        2 
  11  chr11_27574580     ZBoe    T    C        0      0        2 
  11  chr11_27574580     ZGre    T    C        0      0        2 
  11  chr11_27574580     ZHar    T    C        0      0        2 
  11  chr11_27574580   Sample    T    C        0      0        2 
  11  chr11_27574853     AAsi    T    C        0      0        2 
  11  chr11_27574853     AKia    T    C        0      0        2 
  11  chr11_27574853     AOna    T    C        0      0        2 
  11  chr11_27574853     ASom    T    C        0      0        2 
  11  chr11_27574853     HCab    T    C      0.5      1        2 
  11  chr11_27574853     HPrz    T    C        0      0        2 
  11  chr11_27574853     ZBoe    T    C        0      0        2 
  11  chr11_27574853     ZGre    T    C        0      0        2 
  11  chr11_27574853     ZHar    T    C        0      0        2 
  11  chr11_27574853   Sample    T    C        0      0        2 
  11  chr11_27575345     AAsi    C    T        0      0        2 
  11  chr11_27575345     AKia    C    T        0      0        2 
  11  chr11_27575345     AOna    C    T        0      0        2 
  11  chr11_27575345     ASom    C    T        0      0        2 
  11  chr11_27575345     HCab    C    T        1      2        2 
  11  chr11_27575345     HPrz    C    T        1      2        2 
  11  chr11_27575345     ZBoe    C    T        0      0        2 
  11  chr11_27575345     ZGre    C    T        0      0        2 
  11  chr11_27575345     ZHar    C    T        0      0        2 
  11  chr11_27575345   Sample    C    T        1      2        2 
  11  chr11_27587822     AAsi    T    C        0      0        2 
  11  chr11_27587822     AKia    T    C        0      0        2 
  11  chr11_27587822     AOna    T    C        0      0        2 
  11  chr11_27587822     ASom    T    C        0      0        2 
  11  chr11_27587822     HCab    T    C        1      2        2 
  11  chr11_27587822     HPrz    T    C        1      2        2 
  11  chr11_27587822     ZBoe    T    C      0.5      1        2 
  11  chr11_27587822     ZGre    T    C        0      0        2 
  11  chr11_27587822     ZHar    T    C        0      0        2 
  11  chr11_27587822   Sample    T    C        1      2        2 
  11  chr11_27596077     AAsi    C    T        0      0        2 
  11  chr11_27596077     AKia    C    T        0      0        2 
  11  chr11_27596077     AOna    C    T        0      0        2 
  11  chr11_27596077     ASom    C    T        0      0        2 
  11  chr11_27596077     HCab    C    T        1      2        2 
  11  chr11_27596077     HPrz    C    T        1      2        2 
  11  chr11_27596077     ZBoe    C    T        0      0        2 
  11  chr11_27596077     ZGre    C    T        0      0        2 
  11  chr11_27596077     ZHar    C    T        0      0        2 
  11  chr11_27596077   Sample    C    T        1      2        2 
  11  chr11_27601040     AAsi    C    G        0      0        2 
  11  chr11_27601040     AKia    C    G        0      0        2 
  11  chr11_27601040     AOna    C    G        0      0        2 
  11  chr11_27601040     ASom    C    G        0      0        2 
  11  chr11_27601040     HCab    C    G      0.5      1        2 
  11  chr11_27601040     HPrz    C    G        0      0        2 
  11  chr11_27601040     ZBoe    C    G        0      0        2 
  11  chr11_27601040     ZGre    C    G        0      0        2 
  11  chr11_27601040     ZHar    C    G        0      0        2 
  11  chr11_27601040   Sample    C    G        0      0        2 
  11  chr11_27603824     AAsi    A    T        0      0        2 
  11  chr11_27603824     AKia    A    T        0      0        2 
  11  chr11_27603824     AOna    A    T        0      0        2 
  11  chr11_27603824     ASom    A    T        0      0        2 
  11  chr11_27603824     HCab    A    T        1      2        2 
  11  chr11_27603824     HPrz    A    T        0      0        2 
  11  chr11_27603824     ZBoe    A    T        0      0        2 
  11  chr11_27603824     ZGre    A    T        0      0        2 
  11  chr11_27603824     ZHar    A    T        0      0        2 
  11  chr11_27603824   Sample    A    T        1      2        2 
  11  chr11_27606312     AAsi    T    C        0      0        2 
  11  chr11_27606312     AKia    T    C        0      0        2 
  11  chr11_27606312     AOna    T    C        0      0        2 
  11  chr11_27606312     ASom    T    C        0      0        2 
  11  chr11_27606312     HCab    T    C        0      0        2 
  11  chr11_27606312     HPrz    T    C        0      0        2 
  11  chr11_27606312     ZBoe    T    C        1      2        2 
  11  chr11_27606312     ZGre    T    C        0      0        2 
  11  chr11_27606312     ZHar    T    C        0      0        2 
  11  chr11_27606312   Sample    T    C        0      0        2 
  11  chr11_27621208     AAsi    A    C        0      0        2 
  11  chr11_27621208     AKia    A    C        0      0        2 
  11  chr11_27621208     AOna    A    C        0      0        2 
  11  chr11_27621208     ASom    A    C        0      0        2 
  11  chr11_27621208     HCab    A    C        1      2        2 
  11  chr11_27621208     HPrz    A    C        1      2        2 
  11  chr11_27621208     ZBoe    A    C        0      0        2 
  11  chr11_27621208     ZGre    A    C        0      0        2 
  11  chr11_27621208     ZHar    A    C        0      0        2 
  11  chr11_27621208   Sample    A    C        1      2        2 
  11  chr11_27621381     AAsi    C    T        0      0        2 
  11  chr11_27621381     AKia    C    T        0      0        2 
  11  chr11_27621381     AOna    C    T        0      0        2 
  11  chr11_27621381     ASom    C    T        1      2        2 
  11  chr11_27621381     HCab    C    T        0      0        2 
  11  chr11_27621381     HPrz    C    T        0      0        2 
  11  chr11_27621381     ZBoe    C    T        0      0        2 
  11  chr11_27621381     ZGre    C    T        0      0        2 
  11  chr11_27621381     ZHar    C    T        0      0        2 
  11  chr11_27621381   Sample    C    T        0      0        2 
  11  chr11_27623708     AAsi    C    T        0      0        2 
  11  chr11_27623708     AKia    C    T        0      0        2 
  11  chr11_27623708     AOna    C    T        0      0        2 
  11  chr11_27623708     ASom    C    T        0      0        2 
  11  chr11_27623708     HCab    C    T        1      2        2 
  11  chr11_27623708     HPrz    C    T        0      0        2 
  11  chr11_27623708     ZBoe    C    T        0      0        2 
  11  chr11_27623708     ZGre    C    T        0      0        2 
  11  chr11_27623708     ZHar    C    T        0      0        2 
  11  chr11_27623708   Sample    C    T        1      2        2 
  11  chr11_27626409     AAsi    C    T        0      0        2 
  11  chr11_27626409     AKia    C    T        0      0        2 
  11  chr11_27626409     AOna    C    T        0      0        2 
  11  chr11_27626409     ASom    C    T        0      0        2 
  11  chr11_27626409     HCab    C    T        0      0        2 
  11  chr11_27626409     HPrz    C    T        0      0        2 
  11  chr11_27626409     ZBoe    C    T      0.5      1        2 
  11  chr11_27626409     ZGre    C    T        0      0        2 
  11  chr11_27626409     ZHar    C    T        0      0        2 
  11  chr11_27626409   Sample    C    T        0      0        2 
  11  chr11_27626642     AAsi    T    G        0      0        2 
  11  chr11_27626642     AKia    T    G        0      0        2 
  11  chr11_27626642     AOna    T    G        0      0        2 
  11  chr11_27626642     ASom    T    G        0      0        2 
  11  chr11_27626642     HCab    T    G        1      2        2 
  11  chr11_27626642     HPrz    T    G        1      2        2 
  11  chr11_27626642     ZBoe    T    G        0      0        2 
  11  chr11_27626642     ZGre    T    G        0      0        2 
  11  chr11_27626642     ZHar    T    G        0      0        2 
  11  chr11_27626642   Sample    T    G        1      2        2 
  11  chr11_27626670     AAsi    C    T        0      0        2 
  11  chr11_27626670     AKia    C    T      0.5      1        2 
  11  chr11_27626670     AOna    C    T        0      0        2 
  11  chr11_27626670     ASom    C    T        0      0        2 
  11  chr11_27626670     HCab    C    T        1      2        2 
  11  chr11_27626670     HPrz    C    T        1      2        2 
  11  chr11_27626670     ZBoe    C    T        0      0        2 
  11  chr11_27626670     ZGre    C    T        0      0        2 
  11  chr11_27626670     ZHar    C    T        0      0        2 
  11  chr11_27626670   Sample    C    T        1      2        2 
  11  chr11_27632323     AAsi    T    G        0      0        2 
  11  chr11_27632323     AKia    T    G        0      0        2 
  11  chr11_27632323     AOna    T    G        1      2        2 
  11  chr11_27632323     ASom    T    G        0      0        2 
  11  chr11_27632323     HCab    T    G        0      0        2 
  11  chr11_27632323     HPrz    T    G        0      0        2 
  11  chr11_27632323     ZBoe    T    G        0      0        2 
  11  chr11_27632323     ZGre    T    G        0      0        2 
  11  chr11_27632323     ZHar    T    G        0      0        2 
  11  chr11_27632323   Sample    T    G        0      0        2 
  11  chr11_27636384     AAsi    C    T        0      0        2 
  11  chr11_27636384     AKia    C    T        1      2        2 
  11  chr11_27636384     AOna    C    T        1      2        2 
  11  chr11_27636384     ASom    C    T        0      0        2 
  11  chr11_27636384     HCab    C    T        0      0        2 
  11  chr11_27636384     HPrz    C    T        0      0        2 
  11  chr11_27636384     ZBoe    C    T        0      0        2 
  11  chr11_27636384     ZGre    C    T        0      0        2 
  11  chr11_27636384     ZHar    C    T        0      0        2 
  11  chr11_27636384   Sample    C    T        0      0        2 
  11  chr11_27649578     AAsi    T    C        0      0        2 
  11  chr11_27649578     AKia    T    C        0      0        2 
  11  chr11_27649578     AOna    T    C        1      2        2 
  11  chr11_27649578     ASom    T    C        0      0        2 
  11  chr11_27649578     HCab    T    C        0      0        2 
  11  chr11_27649578     HPrz    T    C        0      0        2 
  11  chr11_27649578     ZBoe    T    C        0      0        2 
  11  chr11_27649578     ZGre    T    C        0      0        2 
  11  chr11_27649578     ZHar    T    C        0      0        2 
  11  chr11_27649578   Sample    T    C        0      0        2 
  11  chr11_27650525     AAsi    C    T      0.5      1        2 
  11  chr11_27650525     AKia    C    T        0      0        2 
  11  chr11_27650525     AOna    C    T        0      0        2 
  11  chr11_27650525     ASom    C    T        0      0        2 
  11  chr11_27650525     HCab    C    T        0      0        2 
  11  chr11_27650525     HPrz    C    T        0      0        2 
  11  chr11_27650525     ZBoe    C    T        0      0        2 
  11  chr11_27650525     ZGre    C    T        0      0        2 
  11  chr11_27650525     ZHar    C    T        0      0        2 
  11  chr11_27650525   Sample    C    T        0      0        2 
  11  chr11_27669425     AAsi    A    C      0.5      1        2 
  11  chr11_27669425     AKia    A    C        0      0        2 
  11  chr11_27669425     AOna    A    C        0      0        2 
  11  chr11_27669425     ASom    A    C        0      0        2 
  11  chr11_27669425     HCab    A    C        0      0        2 
  11  chr11_27669425     HPrz    A    C        0      0        2 
  11  chr11_27669425     ZBoe    A    C        0      0        2 
  11  chr11_27669425     ZGre    A    C        0      0        2 
  11  chr11_27669425     ZHar    A    C        0      0        2 
  11  chr11_27669425   Sample    A    C        0      0        2 
  11  chr11_27674060     AAsi    T    C        0      0        2 
  11  chr11_27674060     AKia    T    C        0      0        2 
  11  chr11_27674060     AOna    T    C        0      0        2 
  11  chr11_27674060     ASom    T    C        0      0        2 
  11  chr11_27674060     HCab    T    C        1      2        2 
  11  chr11_27674060     HPrz    T    C        1      2        2 
  11  chr11_27674060     ZBoe    T    C        0      0        2 
  11  chr11_27674060     ZGre    T    C        0      0        2 
  11  chr11_27674060     ZHar    T    C        0      0        2 
  11  chr11_27674060   Sample    T    C        1      2        2 
  11  chr11_27682407     AAsi    G    C        0      0        2 
  11  chr11_27682407     AKia    G    C        0      0        2 
  11  chr11_27682407     AOna    G    C        0      0        2 
  11  chr11_27682407     ASom    G    C        1      2        2 
  11  chr11_27682407     HCab    G    C        0      0        2 
  11  chr11_27682407     HPrz    G    C        0      0        2 
  11  chr11_27682407     ZBoe    G    C        0      0        2 
  11  chr11_27682407     ZGre    G    C        0      0        2 
  11  chr11_27682407     ZHar    G    C        0      0        2 
  11  chr11_27682407   Sample    G    C        0      0        2 
  11  chr11_27687314     AAsi    G    T        0      0        2 
  11  chr11_27687314     AKia    G    T        0      0        2 
  11  chr11_27687314     AOna    G    T        0      0        2 
  11  chr11_27687314     ASom    G    T        0      0        2 
  11  chr11_27687314     HCab    G    T        0      0        2 
  11  chr11_27687314     HPrz    G    T        0      0        2 
  11  chr11_27687314     ZBoe    G    T        0      0        2 
  11  chr11_27687314     ZGre    G    T        0      0        2 
  11  chr11_27687314     ZHar    G    T        1      2        2 
  11  chr11_27687314   Sample    G    T        0      0        2 
  11  chr11_27696012     AAsi    A    G      0.5      1        2 
  11  chr11_27696012     AKia    A    G        0      0        2 
  11  chr11_27696012     AOna    A    G        0      0        2 
  11  chr11_27696012     ASom    A    G        0      0        2 
  11  chr11_27696012     HCab    A    G        0      0        2 
  11  chr11_27696012     HPrz    A    G        0      0        2 
  11  chr11_27696012     ZBoe    A    G        0      0        2 
  11  chr11_27696012     ZGre    A    G        0      0        2 
  11  chr11_27696012     ZHar    A    G        0      0        2 
  11  chr11_27696012   Sample    A    G        0      0        2 
  11  chr11_27698467     AAsi    G    A        0      0        2 
  11  chr11_27698467     AKia    G    A        0      0        2 
  11  chr11_27698467     AOna    G    A        0      0        2 
  11  chr11_27698467     ASom    G    A        0      0        2 
  11  chr11_27698467     HCab    G    A        0      0        2 
  11  chr11_27698467     HPrz    G    A        0      0        2 
  11  chr11_27698467     ZBoe    G    A      0.5      1        2 
  11  chr11_27698467     ZGre    G    A        0      0        2 
  11  chr11_27698467     ZHar    G    A        0      0        2 
  11  chr11_27698467   Sample    G    A        0      0        2 
  11  chr11_27707270     AAsi    G    A        0      0        2 
  11  chr11_27707270     AKia    G    A        0      0        2 
  11  chr11_27707270     AOna    G    A        0      0        2 
  11  chr11_27707270     ASom    G    A        0      0        2 
  11  chr11_27707270     HCab    G    A        1      2        2 
  11  chr11_27707270     HPrz    G    A        1      2        2 
  11  chr11_27707270     ZBoe    G    A        0      0        2 
  11  chr11_27707270     ZGre    G    A        0      0        2 
  11  chr11_27707270     ZHar    G    A        0      0        2 
  11  chr11_27707270   Sample    G    A        1      2        2 
  11  chr11_27712617     AAsi    C    T        0      0        2 
  11  chr11_27712617     AKia    C    T        0      0        2 
  11  chr11_27712617     AOna    C    T        0      0        2 
  11  chr11_27712617     ASom    C    T        0      0        2 
  11  chr11_27712617     HCab    C    T        1      2        2 
  11  chr11_27712617     HPrz    C    T        1      2        2 
  11  chr11_27712617     ZBoe    C    T        0      0        2 
  11  chr11_27712617     ZGre    C    T        0      0        2 
  11  chr11_27712617     ZHar    C    T        0      0        2 
  11  chr11_27712617   Sample    C    T        1      2        2 
  11  chr11_27714151     AAsi    A    C        0      0        2 
  11  chr11_27714151     AKia    A    C        0      0        2 
  11  chr11_27714151     AOna    A    C        0      0        2 
  11  chr11_27714151     ASom    A    C        0      0        2 
  11  chr11_27714151     HCab    A    C        1      2        2 
  11  chr11_27714151     HPrz    A    C        1      2        2 
  11  chr11_27714151     ZBoe    A    C        0      0        2 
  11  chr11_27714151     ZGre    A    C        0      0        2 
  11  chr11_27714151     ZHar    A    C        0      0        2 
  11  chr11_27714151   Sample    A    C        1      2        2 
  11  chr11_27720272     AAsi    T    C        0      0        2 
  11  chr11_27720272     AKia    T    C        0      0        2 
  11  chr11_27720272     AOna    T    C        0      0        2 
  11  chr11_27720272     ASom    T    C        0      0        2 
  11  chr11_27720272     HCab    T    C      0.5      1        2 
  11  chr11_27720272     HPrz    T    C        0      0        2 
  11  chr11_27720272     ZBoe    T    C        0      0        2 
  11  chr11_27720272     ZGre    T    C        0      0        2 
  11  chr11_27720272     ZHar    T    C        0      0        2 
  11  chr11_27720272   Sample    T    C        0      0        2 
  11  chr11_27723080     AAsi    T    C        0      0        2 
  11  chr11_27723080     AKia    T    C        0      0        2 
  11  chr11_27723080     AOna    T    C        0      0        2 
  11  chr11_27723080     ASom    T    C        0      0        2 
  11  chr11_27723080     HCab    T    C        0      0        2 
  11  chr11_27723080     HPrz    T    C        0      0        2 
  11  chr11_27723080     ZBoe    T    C        0      0        2 
  11  chr11_27723080     ZGre    T    C      0.5      1        2 
  11  chr11_27723080     ZHar    T    C        0      0        2 
  11  chr11_27723080   Sample    T    C        0      0        2 
  11  chr11_27740015     AAsi    T    C        0      0        2 
  11  chr11_27740015     AKia    T    C        1      2        2 
  11  chr11_27740015     AOna    T    C        1      2        2 
  11  chr11_27740015     ASom    T    C        0      0        2 
  11  chr11_27740015     HCab    T    C        0      0        2 
  11  chr11_27740015     HPrz    T    C        0      0        2 
  11  chr11_27740015     ZBoe    T    C        0      0        2 
  11  chr11_27740015     ZGre    T    C        0      0        2 
  11  chr11_27740015     ZHar    T    C        0      0        2 
  11  chr11_27740015   Sample    T    C        0      0        2 
  11  chr11_27746685     AAsi    A    G        0      0        2 
  11  chr11_27746685     AKia    A    G        0      0        2 
  11  chr11_27746685     AOna    A    G        0      0        2 
  11  chr11_27746685     ASom    A    G        0      0        2 
  11  chr11_27746685     HCab    A    G        0      0        2 
  11  chr11_27746685     HPrz    A    G        0      0        2 
  11  chr11_27746685     ZBoe    A    G      0.5      1        2 
  11  chr11_27746685     ZGre    A    G        0      0        2 
  11  chr11_27746685     ZHar    A    G        0      0        2 
  11  chr11_27746685   Sample    A    G        0      0        2 
  11  chr11_27746826     AAsi    A    G        0      0        2 
  11  chr11_27746826     AKia    A    G        0      0        2 
  11  chr11_27746826     AOna    A    G        0      0        2 
  11  chr11_27746826     ASom    A    G        0      0        2 
  11  chr11_27746826     HCab    A    G        0      0        2 
  11  chr11_27746826     HPrz    A    G        0      0        2 
  11  chr11_27746826     ZBoe    A    G      0.5      1        2 
  11  chr11_27746826     ZGre    A    G        0      0        2 
  11  chr11_27746826     ZHar    A    G        0      0        2 
  11  chr11_27746826   Sample    A    G        0      0        2 
  11  chr11_27749748     AAsi    T    C        0      0        2 
  11  chr11_27749748     AKia    T    C        0      0        2 
  11  chr11_27749748     AOna    T    C        0      0        2 
  11  chr11_27749748     ASom    T    C        0      0        2 
  11  chr11_27749748     HCab    T    C        1      2        2 
  11  chr11_27749748     HPrz    T    C        1      2        2 
  11  chr11_27749748     ZBoe    T    C        0      0        2 
  11  chr11_27749748     ZGre    T    C        0      0        2 
  11  chr11_27749748     ZHar    T    C        0      0        2 
  11  chr11_27749748   Sample    T    C        1      2        2 
  11  chr11_27766035     AAsi    A    G        0      0        2 
  11  chr11_27766035     AKia    A    G        0      0        2 
  11  chr11_27766035     AOna    A    G        0      0        2 
  11  chr11_27766035     ASom    A    G        0      0        2 
  11  chr11_27766035     HCab    A    G        0      0        2 
  11  chr11_27766035     HPrz    A    G        0      0        2 
  11  chr11_27766035     ZBoe    A    G      0.5      1        2 
  11  chr11_27766035     ZGre    A    G        0      0        2 
  11  chr11_27766035     ZHar    A    G        0      0        2 
  11  chr11_27766035   Sample    A    G        0      0        2 
  11  chr11_27766948     AAsi    G    T        1      2        2 
  11  chr11_27766948     AKia    G    T        1      2        2 
  11  chr11_27766948     AOna    G    T        1      2        2 
  11  chr11_27766948     ASom    G    T        1      2        2 
  11  chr11_27766948     HCab    G    T        0      0        2 
  11  chr11_27766948     HPrz    G    T        0      0        2 
  11  chr11_27766948     ZBoe    G    T        0      0        2 
  11  chr11_27766948     ZGre    G    T        0      0        2 
  11  chr11_27766948     ZHar    G    T        0      0        2 
  11  chr11_27766948   Sample    G    T        0      0        2 
  11  chr11_27769634     AAsi    T    C        1      2        2 
  11  chr11_27769634     AKia    T    C        1      2        2 
  11  chr11_27769634     AOna    T    C        0      0        2 
  11  chr11_27769634     ASom    T    C        1      2        2 
  11  chr11_27769634     HCab    T    C        0      0        2 
  11  chr11_27769634     HPrz    T    C        0      0        2 
  11  chr11_27769634     ZBoe    T    C        0      0        2 
  11  chr11_27769634     ZGre    T    C        0      0        2 
  11  chr11_27769634     ZHar    T    C        0      0        2 
  11  chr11_27769634   Sample    T    C        0      0        2 
  11  chr11_27770091     AAsi    A    G        1      2        2 
  11  chr11_27770091     AKia    A    G        1      2        2 
  11  chr11_27770091     AOna    A    G        0      0        2 
  11  chr11_27770091     ASom    A    G        1      2        2 
  11  chr11_27770091     HCab    A    G        0      0        2 
  11  chr11_27770091     HPrz    A    G        0      0        2 
  11  chr11_27770091     ZBoe    A    G        0      0        2 
  11  chr11_27770091     ZGre    A    G        0      0        2 
  11  chr11_27770091     ZHar    A    G        0      0        2 
  11  chr11_27770091   Sample    A    G        0      0        2 
  11  chr11_27776179     AAsi    T    C        0      0        2 
  11  chr11_27776179     AKia    T    C        0      0        2 
  11  chr11_27776179     AOna    T    C        0      0        2 
  11  chr11_27776179     ASom    T    C        0      0        2 
  11  chr11_27776179     HCab    T    C        1      2        2 
  11  chr11_27776179     HPrz    T    C        1      2        2 
  11  chr11_27776179     ZBoe    T    C        0      0        2 
  11  chr11_27776179     ZGre    T    C        0      0        2 
  11  chr11_27776179     ZHar    T    C        0      0        2 
  11  chr11_27776179   Sample    T    C        1      2        2 
  11  chr11_27777409     AAsi    G    A        0      0        2 
  11  chr11_27777409     AKia    G    A        1      2        2 
  11  chr11_27777409     AOna    G    A        0      0        2 
  11  chr11_27777409     ASom    G    A        0      0        2 
  11  chr11_27777409     HCab    G    A        0      0        2 
  11  chr11_27777409     HPrz    G    A        0      0        2 
  11  chr11_27777409     ZBoe    G    A        0      0        2 
  11  chr11_27777409     ZGre    G    A        0      0        2 
  11  chr11_27777409     ZHar    G    A        0      0        2 
  11  chr11_27777409   Sample    G    A        0      0        2 
  11  chr11_27778590     AAsi    C    T        0      0        2 
  11  chr11_27778590     AKia    C    T        0      0        2 
  11  chr11_27778590     AOna    C    T        0      0        2 
  11  chr11_27778590     ASom    C    T        0      0        2 
  11  chr11_27778590     HCab    C    T        1      2        2 
  11  chr11_27778590     HPrz    C    T        1      2        2 
  11  chr11_27778590     ZBoe    C    T        0      0        2 
  11  chr11_27778590     ZGre    C    T        0      0        2 
  11  chr11_27778590     ZHar    C    T        0      0        2 
  11  chr11_27778590   Sample    C    T        1      2        2 
  11  chr11_27781512     AAsi    G    A        0      0        2 
  11  chr11_27781512     AKia    G    A        0      0        2 
  11  chr11_27781512     AOna    G    A        0      0        2 
  11  chr11_27781512     ASom    G    A        0      0        2 
  11  chr11_27781512     HCab    G    A        1      2        2 
  11  chr11_27781512     HPrz    G    A        1      2        2 
  11  chr11_27781512     ZBoe    G    A        0      0        2 
  11  chr11_27781512     ZGre    G    A        0      0        2 
  11  chr11_27781512     ZHar    G    A        0      0        2 
  11  chr11_27781512   Sample    G    A        1      2        2 
  11  chr11_27784293     AAsi    C    A        0      0        2 
  11  chr11_27784293     AKia    C    A        0      0        2 
  11  chr11_27784293     AOna    C    A        0      0        2 
  11  chr11_27784293     ASom    C    A        0      0        2 
  11  chr11_27784293     HCab    C    A      0.5      1        2 
  11  chr11_27784293     HPrz    C    A        0      0        2 
  11  chr11_27784293     ZBoe    C    A        0      0        2 
  11  chr11_27784293     ZGre    C    A        0      0        2 
  11  chr11_27784293     ZHar    C    A        0      0        2 
  11  chr11_27784293   Sample    C    A        1      2        2 
  11  chr11_27787474     AAsi    T    C        0      0        2 
  11  chr11_27787474     AKia    T    C        0      0        2 
  11  chr11_27787474     AOna    T    C        0      0        2 
  11  chr11_27787474     ASom    T    C        0      0        2 
  11  chr11_27787474     HCab    T    C        1      2        2 
  11  chr11_27787474     HPrz    T    C        1      2        2 
  11  chr11_27787474     ZBoe    T    C        0      0        2 
  11  chr11_27787474     ZGre    T    C        0      0        2 
  11  chr11_27787474     ZHar    T    C        0      0        2 
  11  chr11_27787474   Sample    T    C        1      2        2 
  11  chr11_27793989     AAsi    T    C        0      0        2 
  11  chr11_27793989     AKia    T    C      0.5      1        2 
  11  chr11_27793989     AOna    T    C        0      0        2 
  11  chr11_27793989     ASom    T    C        0      0        2 
  11  chr11_27793989     HCab    T    C        0      0        2 
  11  chr11_27793989     HPrz    T    C        0      0        2 
  11  chr11_27793989     ZBoe    T    C        0      0        2 
  11  chr11_27793989     ZGre    T    C        0      0        2 
  11  chr11_27793989     ZHar    T    C        0      0        2 
  11  chr11_27793989   Sample    T    C        0      0        2 
  11  chr11_27794085     AAsi    T    C        1      2        2 
  11  chr11_27794085     AKia    T    C        0      0        2 
  11  chr11_27794085     AOna    T    C        0      0        2 
  11  chr11_27794085     ASom    T    C        0      0        2 
  11  chr11_27794085     HCab    T    C        0      0        2 
  11  chr11_27794085     HPrz    T    C        0      0        2 
  11  chr11_27794085     ZBoe    T    C        0      0        2 
  11  chr11_27794085     ZGre    T    C        0      0        2 
  11  chr11_27794085     ZHar    T    C        0      0        2 
  11  chr11_27794085   Sample    T    C        0      0        2 
  11  chr11_27798180     AAsi    C    T        0      0        2 
  11  chr11_27798180     AKia    C    T        0      0        2 
  11  chr11_27798180     AOna    C    T        0      0        2 
  11  chr11_27798180     ASom    C    T        0      0        2 
  11  chr11_27798180     HCab    C    T        1      2        2 
  11  chr11_27798180     HPrz    C    T        1      2        2 
  11  chr11_27798180     ZBoe    C    T        0      0        2 
  11  chr11_27798180     ZGre    C    T        0      0        2 
  11  chr11_27798180     ZHar    C    T        0      0        2 
  11  chr11_27798180   Sample    C    T        1      2        2 
  11  chr11_27798704     AAsi    C    A        0      0        2 
  11  chr11_27798704     AKia    C    A        0      0        2 
  11  chr11_27798704     AOna    C    A        0      0        2 
  11  chr11_27798704     ASom    C    A        0      0        2 
  11  chr11_27798704     HCab    C    A      0.5      1        2 
  11  chr11_27798704     HPrz    C    A        0      0        2 
  11  chr11_27798704     ZBoe    C    A        0      0        2 
  11  chr11_27798704     ZGre    C    A        0      0        2 
  11  chr11_27798704     ZHar    C    A        0      0        2 
  11  chr11_27798704   Sample    C    A        0      0        2 
  11  chr11_27806052     AAsi    G    A        0      0        2 
  11  chr11_27806052     AKia    G    A        0      0        2 
  11  chr11_27806052     AOna    G    A        0      0        2 
  11  chr11_27806052     ASom    G    A        0      0        2 
  11  chr11_27806052     HCab    G    A        0      0        2 
  11  chr11_27806052     HPrz    G    A        0      0        2 
  11  chr11_27806052     ZBoe    G    A        0      0        2 
  11  chr11_27806052     ZGre    G    A        0      0        2 
  11  chr11_27806052     ZHar    G    A        1      2        2 
  11  chr11_27806052   Sample    G    A        0      0        2 
  11  chr11_27809425     AAsi    A    C        0      0        2 
  11  chr11_27809425     AKia    A    C        0      0        2 
  11  chr11_27809425     AOna    A    C        0      0        2 
  11  chr11_27809425     ASom    A    C        0      0        2 
  11  chr11_27809425     HCab    A    C        1      2        2 
  11  chr11_27809425     HPrz    A    C        1      2        2 
  11  chr11_27809425     ZBoe    A    C        0      0        2 
  11  chr11_27809425     ZGre    A    C        0      0        2 
  11  chr11_27809425     ZHar    A    C        0      0        2 
  11  chr11_27809425   Sample    A    C        1      2        2 
  11  chr11_27810780     AAsi    A    T        0      0        2 
  11  chr11_27810780     AKia    A    T        0      0        2 
  11  chr11_27810780     AOna    A    T        0      0        2 
  11  chr11_27810780     ASom    A    T        0      0        2 
  11  chr11_27810780     HCab    A    T      0.5      1        2 
  11  chr11_27810780     HPrz    A    T        0      0        2 
  11  chr11_27810780     ZBoe    A    T        0      0        2 
  11  chr11_27810780     ZGre    A    T        0      0        2 
  11  chr11_27810780     ZHar    A    T        0      0        2 
  11  chr11_27810780   Sample    A    T        0      0        2 
  11  chr11_27812125     AAsi    G    A        0      0        2 
  11  chr11_27812125     AKia    G    A        0      0        2 
  11  chr11_27812125     AOna    G    A        0      0        2 
  11  chr11_27812125     ASom    G    A        0      0        2 
  11  chr11_27812125     HCab    G    A        0      0        2 
  11  chr11_27812125     HPrz    G    A        0      0        2 
  11  chr11_27812125     ZBoe    G    A      0.5      1        2 
  11  chr11_27812125     ZGre    G    A        0      0        2 
  11  chr11_27812125     ZHar    G    A        0      0        2 
  11  chr11_27812125   Sample    G    A        0      0        2 
  11  chr11_27822722     AAsi    C    T        0      0        2 
  11  chr11_27822722     AKia    C    T        0      0        2 
  11  chr11_27822722     AOna    C    T        0      0        2 
  11  chr11_27822722     ASom    C    T        0      0        2 
  11  chr11_27822722     HCab    C    T        1      2        2 
  11  chr11_27822722     HPrz    C    T        1      2        2 
  11  chr11_27822722     ZBoe    C    T        0      0        2 
  11  chr11_27822722     ZGre    C    T        0      0        2 
  11  chr11_27822722     ZHar    C    T        0      0        2 
  11  chr11_27822722   Sample    C    T        1      2        2 
  11  chr11_27826392     AAsi    T    C        0      0        2 
  11  chr11_27826392     AKia    T    C      0.5      1        2 
  11  chr11_27826392     AOna    T    C        1      2        2 
  11  chr11_27826392     ASom    T    C        0      0        2 
  11  chr11_27826392     HCab    T    C        0      0        2 
  11  chr11_27826392     HPrz    T    C        0      0        2 
  11  chr11_27826392     ZBoe    T    C        0      0        2 
  11  chr11_27826392     ZGre    T    C        0      0        2 
  11  chr11_27826392     ZHar    T    C        0      0        2 
  11  chr11_27826392   Sample    T    C        0      0        2 
  11  chr11_27827880     AAsi    G    A        0      0        2 
  11  chr11_27827880     AKia    G    A        0      0        2 
  11  chr11_27827880     AOna    G    A        0      0        2 
  11  chr11_27827880     ASom    G    A        1      2        2 
  11  chr11_27827880     HCab    G    A        0      0        2 
  11  chr11_27827880     HPrz    G    A        0      0        2 
  11  chr11_27827880     ZBoe    G    A        0      0        2 
  11  chr11_27827880     ZGre    G    A        0      0        2 
  11  chr11_27827880     ZHar    G    A        0      0        2 
  11  chr11_27827880   Sample    G    A        0      0        2 
  11  chr11_27831007     AAsi    T    C        0      0        2 
  11  chr11_27831007     AKia    T    C        0      0        2 
  11  chr11_27831007     AOna    T    C        0      0        2 
  11  chr11_27831007     ASom    T    C        0      0        2 
  11  chr11_27831007     HCab    T    C        0      0        2 
  11  chr11_27831007     HPrz    T    C        0      0        2 
  11  chr11_27831007     ZBoe    T    C        1      2        2 
  11  chr11_27831007     ZGre    T    C        1      2        2 
  11  chr11_27831007     ZHar    T    C        0      0        2 
  11  chr11_27831007   Sample    T    C        0      0        2 
  11  chr11_27832849     AAsi    T    C        0      0        2 
  11  chr11_27832849     AKia    T    C        0      0        2 
  11  chr11_27832849     AOna    T    C        0      0        2 
  11  chr11_27832849     ASom    T    C        0      0        2 
  11  chr11_27832849     HCab    T    C        1      2        2 
  11  chr11_27832849     HPrz    T    C        1      2        2 
  11  chr11_27832849     ZBoe    T    C        0      0        2 
  11  chr11_27832849     ZGre    T    C        0      0        2 
  11  chr11_27832849     ZHar    T    C        0      0        2 
  11  chr11_27832849   Sample    T    C        1      2        2 
  11  chr11_27835751     AAsi    C    G        0      0        2 
  11  chr11_27835751     AKia    C    G        0      0        2 
  11  chr11_27835751     AOna    C    G        0      0        2 
  11  chr11_27835751     ASom    C    G        0      0        2 
  11  chr11_27835751     HCab    C    G        0      0        2 
  11  chr11_27835751     HPrz    C    G        0      0        2 
  11  chr11_27835751     ZBoe    C    G        0      0        2 
  11  chr11_27835751     ZGre    C    G        0      0        2 
  11  chr11_27835751     ZHar    C    G        1      2        2 
  11  chr11_27835751   Sample    C    G        0      0        2 
  11  chr11_27850742     AAsi    G    A      0.5      1        2 
  11  chr11_27850742     AKia    G    A        0      0        2 
  11  chr11_27850742     AOna    G    A        1      2        2 
  11  chr11_27850742     ASom    G    A        0      0        2 
  11  chr11_27850742     HCab    G    A        1      2        2 
  11  chr11_27850742     HPrz    G    A        1      2        2 
  11  chr11_27850742     ZBoe    G    A        0      0        2 
  11  chr11_27850742     ZGre    G    A        0      0        2 
  11  chr11_27850742     ZHar    G    A        0      0        2 
  11  chr11_27850742   Sample    G    A        1      2        2 
  11  chr11_27851426     AAsi    G    A      0.5      1        2 
  11  chr11_27851426     AKia    G    A        0      0        2 
  11  chr11_27851426     AOna    G    A        1      2        2 
  11  chr11_27851426     ASom    G    A        0      0        2 
  11  chr11_27851426     HCab    G    A        0      0        2 
  11  chr11_27851426     HPrz    G    A        0      0        2 
  11  chr11_27851426     ZBoe    G    A        0      0        2 
  11  chr11_27851426     ZGre    G    A        0      0        2 
  11  chr11_27851426     ZHar    G    A        0      0        2 
  11  chr11_27851426   Sample    G    A        0      0        2 
  11  chr11_27852777     AAsi    C    T        0      0        2 
  11  chr11_27852777     AKia    C    T        1      2        2 
  11  chr11_27852777     AOna    C    T        0      0        2 
  11  chr11_27852777     ASom    C    T        0      0        2 
  11  chr11_27852777     HCab    C    T        0      0        2 
  11  chr11_27852777     HPrz    C    T        0      0        2 
  11  chr11_27852777     ZBoe    C    T        0      0        2 
  11  chr11_27852777     ZGre    C    T        0      0        2 
  11  chr11_27852777     ZHar    C    T        0      0        2 
  11  chr11_27852777   Sample    C    T        0      0        2 
  11  chr11_27853393     AAsi    A    T        0      0        2 
  11  chr11_27853393     AKia    A    T        0      0        2 
  11  chr11_27853393     AOna    A    T        0      0        2 
  11  chr11_27853393     ASom    A    T        0      0        2 
  11  chr11_27853393     HCab    A    T        1      2        2 
  11  chr11_27853393     HPrz    A    T        1      2        2 
  11  chr11_27853393     ZBoe    A    T        0      0        2 
  11  chr11_27853393     ZGre    A    T        0      0        2 
  11  chr11_27853393     ZHar    A    T        0      0        2 
  11  chr11_27853393   Sample    A    T        1      2        2 
  11  chr11_27861761     AAsi    T    C        0      0        2 
  11  chr11_27861761     AKia    T    C        0      0        2 
  11  chr11_27861761     AOna    T    C        1      2        2 
  11  chr11_27861761     ASom    T    C        0      0        2 
  11  chr11_27861761     HCab    T    C        0      0        2 
  11  chr11_27861761     HPrz    T    C        0      0        2 
  11  chr11_27861761     ZBoe    T    C        0      0        2 
  11  chr11_27861761     ZGre    T    C        0      0        2 
  11  chr11_27861761     ZHar    T    C        0      0        2 
  11  chr11_27861761   Sample    T    C        0      0        2 
  11  chr11_27868538     AAsi    G    A        0      0        2 
  11  chr11_27868538     AKia    G    A        0      0        2 
  11  chr11_27868538     AOna    G    A        0      0        2 
  11  chr11_27868538     ASom    G    A        0      0        2 
  11  chr11_27868538     HCab    G    A        1      2        2 
  11  chr11_27868538     HPrz    G    A        1      2        2 
  11  chr11_27868538     ZBoe    G    A        0      0        2 
  11  chr11_27868538     ZGre    G    A        0      0        2 
  11  chr11_27868538     ZHar    G    A        0      0        2 
  11  chr11_27868538   Sample    G    A        1      2        2 
  11  chr11_27869839     AAsi    T    C        0      0        2 
  11  chr11_27869839     AKia    T    C        0      0        2 
  11  chr11_27869839     AOna    T    C        1      2        2 
  11  chr11_27869839     ASom    T    C        0      0        2 
  11  chr11_27869839     HCab    T    C        0      0        2 
  11  chr11_27869839     HPrz    T    C        0      0        2 
  11  chr11_27869839     ZBoe    T    C        0      0        2 
  11  chr11_27869839     ZGre    T    C        0      0        2 
  11  chr11_27869839     ZHar    T    C        0      0        2 
  11  chr11_27869839   Sample    T    C        0      0        2 
  11  chr11_27870712     AAsi    C    T        1      2        2 
  11  chr11_27870712     AKia    C    T        0      0        2 
  11  chr11_27870712     AOna    C    T        0      0        2 
  11  chr11_27870712     ASom    C    T        0      0        2 
  11  chr11_27870712     HCab    C    T        0      0        2 
  11  chr11_27870712     HPrz    C    T        0      0        2 
  11  chr11_27870712     ZBoe    C    T        0      0        2 
  11  chr11_27870712     ZGre    C    T        0      0        2 
  11  chr11_27870712     ZHar    C    T        0      0        2 
  11  chr11_27870712   Sample    C    T        0      0        2 
  11  chr11_27893194     AAsi    T    C        0      0        2 
  11  chr11_27893194     AKia    T    C        0      0        2 
  11  chr11_27893194     AOna    T    C        0      0        2 
  11  chr11_27893194     ASom    T    C        0      0        2 
  11  chr11_27893194     HCab    T    C      0.5      1        2 
  11  chr11_27893194     HPrz    T    C        1      2        2 
  11  chr11_27893194     ZBoe    T    C        0      0        2 
  11  chr11_27893194     ZGre    T    C        0      0        2 
  11  chr11_27893194     ZHar    T    C        0      0        2 
  11  chr11_27893194   Sample    T    C        1      2        2 
  11  chr11_27893424     AAsi    C    T        0      0        2 
  11  chr11_27893424     AKia    C    T        0      0        2 
```
