## Supplementary File 10. Zonkey (Schubert et al. 2017) report for donkey specimen Ancient10. for "No genetic evidence yet for hinnies at Mazongshan (400-160 BCE), northwestern China": incl_ts.frq.strat (part 154 of 312)

```
  11  chr11_27893424     AOna    C    T        0      0        2 
  11  chr11_27893424     ASom    C    T        0      0        2 
  11  chr11_27893424     HCab    C    T        1      2        2 
  11  chr11_27893424     HPrz    C    T        1      2        2 
  11  chr11_27893424     ZBoe    C    T        0      0        2 
  11  chr11_27893424     ZGre    C    T        0      0        2 
  11  chr11_27893424     ZHar    C    T        0      0        2 
  11  chr11_27893424   Sample    C    T        1      2        2 
  11  chr11_27903415     AAsi    C    T        0      0        2 
  11  chr11_27903415     AKia    C    T        0      0        2 
  11  chr11_27903415     AOna    C    T        0      0        2 
  11  chr11_27903415     ASom    C    T        0      0        2 
  11  chr11_27903415     HCab    C    T        1      2        2 
  11  chr11_27903415     HPrz    C    T        1      2        2 
  11  chr11_27903415     ZBoe    C    T        0      0        2 
  11  chr11_27903415     ZGre    C    T        0      0        2 
  11  chr11_27903415     ZHar    C    T        0      0        2 
  11  chr11_27903415   Sample    C    T        1      2        2 
  11  chr11_27903458     AAsi    C    G        0      0        2 
  11  chr11_27903458     AKia    C    G        0      0        2 
  11  chr11_27903458     AOna    C    G        0      0        2 
  11  chr11_27903458     ASom    C    G        0      0        2 
  11  chr11_27903458     HCab    C    G        1      2        2 
  11  chr11_27903458     HPrz    C    G        1      2        2 
  11  chr11_27903458     ZBoe    C    G        0      0        2 
  11  chr11_27903458     ZGre    C    G        0      0        2 
  11  chr11_27903458     ZHar    C    G        0      0        2 
  11  chr11_27903458   Sample    C    G        1      2        2 
  11  chr11_27910869     AAsi    G    T        0      0        2 
  11  chr11_27910869     AKia    G    T        0      0        2 
  11  chr11_27910869     AOna    G    T        0      0        2 
  11  chr11_27910869     ASom    G    T        0      0        2 
  11  chr11_27910869     HCab    G    T        0      0        2 
  11  chr11_27910869     HPrz    G    T        0      0        2 
  11  chr11_27910869     ZBoe    G    T        0      0        2 
  11  chr11_27910869     ZGre    G    T        1      2        2 
  11  chr11_27910869     ZHar    G    T        0      0        2 
  11  chr11_27910869   Sample    G    T        0      0        2 
  11  chr11_27918720     AAsi    G    C        1      2        2 
  11  chr11_27918720     AKia    G    C        0      0        2 
  11  chr11_27918720     AOna    G    C        0      0        2 
  11  chr11_27918720     ASom    G    C        1      2        2 
  11  chr11_27918720     HCab    G    C        0      0        2 
  11  chr11_27918720     HPrz    G    C        0      0        2 
  11  chr11_27918720     ZBoe    G    C        1      2        2 
  11  chr11_27918720     ZGre    G    C        1      2        2 
  11  chr11_27918720     ZHar    G    C        1      2        2 
  11  chr11_27918720   Sample    G    C        0      0        2 
  11  chr11_27919036     AAsi    T    C        0      0        2 
  11  chr11_27919036     AKia    T    C        0      0        2 
  11  chr11_27919036     AOna    T    C        1      2        2 
  11  chr11_27919036     ASom    T    C        0      0        2 
  11  chr11_27919036     HCab    T    C        0      0        2 
  11  chr11_27919036     HPrz    T    C        0      0        2 
  11  chr11_27919036     ZBoe    T    C        0      0        2 
  11  chr11_27919036     ZGre    T    C        0      0        2 
  11  chr11_27919036     ZHar    T    C        0      0        2 
  11  chr11_27919036   Sample    T    C        0      0        2 
  11  chr11_27920392     AAsi    C    T        1      2        2 
  11  chr11_27920392     AKia    C    T        0      0        2 
  11  chr11_27920392     AOna    C    T        0      0        2 
  11  chr11_27920392     ASom    C    T        0      0        2 
  11  chr11_27920392     HCab    C    T        0      0        2 
  11  chr11_27920392     HPrz    C    T        0      0        2 
  11  chr11_27920392     ZBoe    C    T        1      2        2 
  11  chr11_27920392     ZGre    C    T        1      2        2 
  11  chr11_27920392     ZHar    C    T        1      2        2 
  11  chr11_27920392   Sample    C    T        0      0        2 
  11  chr11_27922558     AAsi    C    T        1      2        2 
  11  chr11_27922558     AKia    C    T        0      0        2 
  11  chr11_27922558     AOna    C    T        0      0        2 
  11  chr11_27922558     ASom    C    T        0      0        2 
  11  chr11_27922558     HCab    C    T        0      0        2 
  11  chr11_27922558     HPrz    C    T        0      0        2 
  11  chr11_27922558     ZBoe    C    T        0      0        2 
  11  chr11_27922558     ZGre    C    T        0      0        2 
  11  chr11_27922558     ZHar    C    T        0      0        2 
  11  chr11_27922558   Sample    C    T        0      0        2 
  11  chr11_27929997     AAsi    G    A        0      0        2 
  11  chr11_27929997     AKia    G    A        0      0        2 
  11  chr11_27929997     AOna    G    A        0      0        2 
  11  chr11_27929997     ASom    G    A        0      0        2 
  11  chr11_27929997     HCab    G    A        1      2        2 
  11  chr11_27929997     HPrz    G    A        1      2        2 
  11  chr11_27929997     ZBoe    G    A        0      0        2 
  11  chr11_27929997     ZGre    G    A        0      0        2 
  11  chr11_27929997     ZHar    G    A        0      0        2 
  11  chr11_27929997   Sample    G    A        1      2        2 
  11  chr11_27937309     AAsi    T    G        0      0        2 
  11  chr11_27937309     AKia    T    G        0      0        2 
  11  chr11_27937309     AOna    T    G        0      0        2 
  11  chr11_27937309     ASom    T    G        0      0        2 
  11  chr11_27937309     HCab    T    G        1      2        2 
  11  chr11_27937309     HPrz    T    G        1      2        2 
  11  chr11_27937309     ZBoe    T    G        0      0        2 
  11  chr11_27937309     ZGre    T    G        0      0        2 
  11  chr11_27937309     ZHar    T    G        0      0        2 
  11  chr11_27937309   Sample    T    G        1      2        2 
  11  chr11_27939567     AAsi    T    C        0      0        2 
  11  chr11_27939567     AKia    T    C        0      0        2 
  11  chr11_27939567     AOna    T    C        0      0        2 
  11  chr11_27939567     ASom    T    C        0      0        2 
  11  chr11_27939567     HCab    T    C        1      2        2 
  11  chr11_27939567     HPrz    T    C        1      2        2 
  11  chr11_27939567     ZBoe    T    C        0      0        2 
  11  chr11_27939567     ZGre    T    C        0      0        2 
  11  chr11_27939567     ZHar    T    C        0      0        2 
  11  chr11_27939567   Sample    T    C        1      2        2 
  11  chr11_27946802     AAsi    A    G        0      0        2 
  11  chr11_27946802     AKia    A    G        0      0        2 
  11  chr11_27946802     AOna    A    G        0      0        2 
  11  chr11_27946802     ASom    A    G        0      0        2 
  11  chr11_27946802     HCab    A    G        0      0        2 
  11  chr11_27946802     HPrz    A    G        0      0        2 
  11  chr11_27946802     ZBoe    A    G      0.5      1        2 
  11  chr11_27946802     ZGre    A    G        0      0        2 
  11  chr11_27946802     ZHar    A    G        0      0        2 
  11  chr11_27946802   Sample    A    G        0      0        2 
  11  chr11_27948389     AAsi    C    T        0      0        2 
  11  chr11_27948389     AKia    C    T        0      0        2 
  11  chr11_27948389     AOna    C    T        0      0        2 
  11  chr11_27948389     ASom    C    T        0      0        2 
  11  chr11_27948389     HCab    C    T        0      0        2 
  11  chr11_27948389     HPrz    C    T        0      0        2 
  11  chr11_27948389     ZBoe    C    T        0      0        2 
  11  chr11_27948389     ZGre    C    T        1      2        2 
  11  chr11_27948389     ZHar    C    T        0      0        2 
  11  chr11_27948389   Sample    C    T        0      0        2 
  11  chr11_27957304     AAsi    C    T        0      0        2 
  11  chr11_27957304     AKia    C    T        0      0        2 
  11  chr11_27957304     AOna    C    T        0      0        2 
  11  chr11_27957304     ASom    C    T        0      0        2 
  11  chr11_27957304     HCab    C    T        0      0        2 
  11  chr11_27957304     HPrz    C    T        0      0        2 
  11  chr11_27957304     ZBoe    C    T        0      0        2 
  11  chr11_27957304     ZGre    C    T        0      0        2 
  11  chr11_27957304     ZHar    C    T        1      2        2 
  11  chr11_27957304   Sample    C    T        0      0        2 
  11  chr11_27958170     AAsi    G    C        0      0        2 
  11  chr11_27958170     AKia    G    C        0      0        2 
  11  chr11_27958170     AOna    G    C        0      0        2 
  11  chr11_27958170     ASom    G    C        0      0        2 
  11  chr11_27958170     HCab    G    C        0      0        2 
  11  chr11_27958170     HPrz    G    C        0      0        2 
  11  chr11_27958170     ZBoe    G    C        0      0        2 
  11  chr11_27958170     ZGre    G    C        1      2        2 
  11  chr11_27958170     ZHar    G    C        0      0        2 
  11  chr11_27958170   Sample    G    C        0      0        2 
  11  chr11_27960004     AAsi    C    T        0      0        2 
  11  chr11_27960004     AKia    C    T        1      2        2 
  11  chr11_27960004     AOna    C    T        0      0        2 
  11  chr11_27960004     ASom    C    T        0      0        2 
  11  chr11_27960004     HCab    C    T        0      0        2 
  11  chr11_27960004     HPrz    C    T        0      0        2 
  11  chr11_27960004     ZBoe    C    T        0      0        2 
  11  chr11_27960004     ZGre    C    T        0      0        2 
  11  chr11_27960004     ZHar    C    T        0      0        2 
  11  chr11_27960004   Sample    C    T        0      0        2 
  11  chr11_27960836     AAsi    C    G        0      0        2 
  11  chr11_27960836     AKia    C    G        0      0        2 
  11  chr11_27960836     AOna    C    G        0      0        2 
  11  chr11_27960836     ASom    C    G        0      0        2 
  11  chr11_27960836     HCab    C    G        1      2        2 
  11  chr11_27960836     HPrz    C    G        1      2        2 
  11  chr11_27960836     ZBoe    C    G        0      0        2 
  11  chr11_27960836     ZGre    C    G        0      0        2 
  11  chr11_27960836     ZHar    C    G        0      0        2 
  11  chr11_27960836   Sample    C    G        1      2        2 
  11  chr11_27966005     AAsi    C    G        0      0        2 
  11  chr11_27966005     AKia    C    G        0      0        2 
  11  chr11_27966005     AOna    C    G        1      2        2 
  11  chr11_27966005     ASom    C    G        0      0        2 
  11  chr11_27966005     HCab    C    G        0      0        2 
  11  chr11_27966005     HPrz    C    G        0      0        2 
  11  chr11_27966005     ZBoe    C    G        0      0        2 
  11  chr11_27966005     ZGre    C    G        0      0        2 
  11  chr11_27966005     ZHar    C    G        0      0        2 
  11  chr11_27966005   Sample    C    G        0      0        2 
  11  chr11_27967788     AAsi    C    T        0      0        2 
  11  chr11_27967788     AKia    C    T        0      0        2 
  11  chr11_27967788     AOna    C    T        0      0        2 
  11  chr11_27967788     ASom    C    T        0      0        2 
  11  chr11_27967788     HCab    C    T        1      2        2 
  11  chr11_27967788     HPrz    C    T        1      2        2 
  11  chr11_27967788     ZBoe    C    T        0      0        2 
  11  chr11_27967788     ZGre    C    T        0      0        2 
  11  chr11_27967788     ZHar    C    T        0      0        2 
  11  chr11_27967788   Sample    C    T        1      2        2 
  11  chr11_27970887     AAsi    T    C        0      0        2 
  11  chr11_27970887     AKia    T    C        0      0        2 
  11  chr11_27970887     AOna    T    C        0      0        2 
  11  chr11_27970887     ASom    T    C        0      0        2 
  11  chr11_27970887     HCab    T    C        0      0        2 
  11  chr11_27970887     HPrz    T    C        0      0        2 
  11  chr11_27970887     ZBoe    T    C      0.5      1        2 
  11  chr11_27970887     ZGre    T    C        0      0        2 
  11  chr11_27970887     ZHar    T    C        0      0        2 
  11  chr11_27970887   Sample    T    C        0      0        2 
  11  chr11_27977907     AAsi    A    G        0      0        2 
  11  chr11_27977907     AKia    A    G        0      0        2 
  11  chr11_27977907     AOna    A    G        0      0        2 
  11  chr11_27977907     ASom    A    G        0      0        2 
  11  chr11_27977907     HCab    A    G        1      2        2 
  11  chr11_27977907     HPrz    A    G        1      2        2 
  11  chr11_27977907     ZBoe    A    G        0      0        2 
  11  chr11_27977907     ZGre    A    G        0      0        2 
  11  chr11_27977907     ZHar    A    G        0      0        2 
  11  chr11_27977907   Sample    A    G        1      2        2 
  11  chr11_27984078     AAsi    C    G        0      0        2 
  11  chr11_27984078     AKia    C    G        0      0        2 
  11  chr11_27984078     AOna    C    G        0      0        2 
  11  chr11_27984078     ASom    C    G        0      0        2 
  11  chr11_27984078     HCab    C    G        0      0        2 
  11  chr11_27984078     HPrz    C    G        0      0        2 
  11  chr11_27984078     ZBoe    C    G        0      0        2 
  11  chr11_27984078     ZGre    C    G      0.5      1        2 
  11  chr11_27984078     ZHar    C    G        0      0        2 
  11  chr11_27984078   Sample    C    G        0      0        2 
  11  chr11_27991604     AAsi    G    A        0      0        2 
  11  chr11_27991604     AKia    G    A        0      0        2 
  11  chr11_27991604     AOna    G    A        0      0        2 
  11  chr11_27991604     ASom    G    A        0      0        2 
  11  chr11_27991604     HCab    G    A        0      0        2 
  11  chr11_27991604     HPrz    G    A        0      0        2 
  11  chr11_27991604     ZBoe    G    A        0      0        2 
  11  chr11_27991604     ZGre    G    A        1      2        2 
  11  chr11_27991604     ZHar    G    A        0      0        2 
  11  chr11_27991604   Sample    G    A        0      0        2 
  11  chr11_27991747     AAsi    T    C        0      0        2 
  11  chr11_27991747     AKia    T    C        0      0        2 
  11  chr11_27991747     AOna    T    C        0      0        2 
  11  chr11_27991747     ASom    T    C        1      2        2 
  11  chr11_27991747     HCab    T    C        0      0        2 
  11  chr11_27991747     HPrz    T    C        0      0        2 
  11  chr11_27991747     ZBoe    T    C        0      0        2 
  11  chr11_27991747     ZGre    T    C        0      0        2 
  11  chr11_27991747     ZHar    T    C      0.5      1        2 
  11  chr11_27991747   Sample    T    C        0      0        2 
  11  chr11_27997268     AAsi    A    C        0      0        2 
  11  chr11_27997268     AKia    A    C        0      0        2 
  11  chr11_27997268     AOna    A    C        0      0        2 
  11  chr11_27997268     ASom    A    C        0      0        2 
  11  chr11_27997268     HCab    A    C        0      0        2 
  11  chr11_27997268     HPrz    A    C        0      0        2 
  11  chr11_27997268     ZBoe    A    C        0      0        2 
  11  chr11_27997268     ZGre    A    C        1      2        2 
  11  chr11_27997268     ZHar    A    C        0      0        2 
  11  chr11_27997268   Sample    A    C        0      0        2 
  11  chr11_28003458     AAsi    T    C        0      0        2 
  11  chr11_28003458     AKia    T    C        0      0        2 
  11  chr11_28003458     AOna    T    C        0      0        2 
  11  chr11_28003458     ASom    T    C        0      0        2 
  11  chr11_28003458     HCab    T    C        1      2        2 
  11  chr11_28003458     HPrz    T    C        1      2        2 
  11  chr11_28003458     ZBoe    T    C        0      0        2 
  11  chr11_28003458     ZGre    T    C        0      0        2 
  11  chr11_28003458     ZHar    T    C        0      0        2 
  11  chr11_28003458   Sample    T    C        1      2        2 
  11  chr11_28004493     AAsi    C    T        0      0        2 
  11  chr11_28004493     AKia    C    T        0      0        2 
  11  chr11_28004493     AOna    C    T        0      0        2 
  11  chr11_28004493     ASom    C    T        0      0        2 
  11  chr11_28004493     HCab    C    T        1      2        2 
  11  chr11_28004493     HPrz    C    T        1      2        2 
  11  chr11_28004493     ZBoe    C    T        0      0        2 
  11  chr11_28004493     ZGre    C    T        0      0        2 
  11  chr11_28004493     ZHar    C    T        0      0        2 
  11  chr11_28004493   Sample    C    T        1      2        2 
  11  chr11_28008182     AAsi    G    A        0      0        2 
  11  chr11_28008182     AKia    G    A        0      0        2 
  11  chr11_28008182     AOna    G    A        1      2        2 
  11  chr11_28008182     ASom    G    A        0      0        2 
  11  chr11_28008182     HCab    G    A        0      0        2 
  11  chr11_28008182     HPrz    G    A        0      0        2 
  11  chr11_28008182     ZBoe    G    A        0      0        2 
  11  chr11_28008182     ZGre    G    A        0      0        2 
  11  chr11_28008182     ZHar    G    A        0      0        2 
  11  chr11_28008182   Sample    G    A        0      0        2 
  11  chr11_28026200     AAsi    C    G        0      0        2 
  11  chr11_28026200     AKia    C    G        0      0        2 
  11  chr11_28026200     AOna    C    G        0      0        2 
  11  chr11_28026200     ASom    C    G        0      0        2 
  11  chr11_28026200     HCab    C    G        0      0        2 
  11  chr11_28026200     HPrz    C    G        0      0        2 
  11  chr11_28026200     ZBoe    C    G        1      2        2 
  11  chr11_28026200     ZGre    C    G        0      0        2 
  11  chr11_28026200     ZHar    C    G        0      0        2 
  11  chr11_28026200   Sample    C    G        0      0        2 
  11  chr11_28031722     AAsi    T    C        0      0        2 
  11  chr11_28031722     AKia    T    C        0      0        2 
  11  chr11_28031722     AOna    T    C        0      0        2 
  11  chr11_28031722     ASom    T    C        0      0        2 
  11  chr11_28031722     HCab    T    C        0      0        2 
  11  chr11_28031722     HPrz    T    C        0      0        2 
  11  chr11_28031722     ZBoe    T    C      0.5      1        2 
  11  chr11_28031722     ZGre    T    C        0      0        2 
  11  chr11_28031722     ZHar    T    C        0      0        2 
  11  chr11_28031722   Sample    T    C        0      0        2 
  11  chr11_28033845     AAsi    T    C        0      0        2 
  11  chr11_28033845     AKia    T    C        0      0        2 
  11  chr11_28033845     AOna    T    C        0      0        2 
  11  chr11_28033845     ASom    T    C        0      0        2 
  11  chr11_28033845     HCab    T    C        0      0        2 
  11  chr11_28033845     HPrz    T    C        0      0        2 
  11  chr11_28033845     ZBoe    T    C        0      0        2 
  11  chr11_28033845     ZGre    T    C      0.5      1        2 
  11  chr11_28033845     ZHar    T    C        0      0        2 
  11  chr11_28033845   Sample    T    C        0      0        2 
  11  chr11_28035154     AAsi    C    T        0      0        2 
  11  chr11_28035154     AKia    C    T        0      0        2 
  11  chr11_28035154     AOna    C    T        0      0        2 
  11  chr11_28035154     ASom    C    T        0      0        2 
  11  chr11_28035154     HCab    C    T        1      2        2 
  11  chr11_28035154     HPrz    C    T        1      2        2 
  11  chr11_28035154     ZBoe    C    T        0      0        2 
  11  chr11_28035154     ZGre    C    T        0      0        2 
  11  chr11_28035154     ZHar    C    T        0      0        2 
  11  chr11_28035154   Sample    C    T        1      2        2 
  11  chr11_28036655     AAsi    G    T        0      0        2 
  11  chr11_28036655     AKia    G    T        0      0        2 
  11  chr11_28036655     AOna    G    T        0      0        2 
  11  chr11_28036655     ASom    G    T        0      0        2 
  11  chr11_28036655     HCab    G    T        1      2        2 
  11  chr11_28036655     HPrz    G    T        1      2        2 
  11  chr11_28036655     ZBoe    G    T        0      0        2 
  11  chr11_28036655     ZGre    G    T        0      0        2 
  11  chr11_28036655     ZHar    G    T        0      0        2 
  11  chr11_28036655   Sample    G    T        1      2        2 
  11  chr11_28041648     AAsi    A    G        0      0        2 
  11  chr11_28041648     AKia    A    G      0.5      1        2 
  11  chr11_28041648     AOna    A    G        0      0        2 
  11  chr11_28041648     ASom    A    G        0      0        2 
  11  chr11_28041648     HCab    A    G        0      0        2 
  11  chr11_28041648     HPrz    A    G        0      0        2 
  11  chr11_28041648     ZBoe    A    G        0      0        2 
  11  chr11_28041648     ZGre    A    G        0      0        2 
  11  chr11_28041648     ZHar    A    G        0      0        2 
  11  chr11_28041648   Sample    A    G        0      0        2 
  11  chr11_28046340     AAsi    G    C        0      0        2 
  11  chr11_28046340     AKia    G    C        0      0        2 
  11  chr11_28046340     AOna    G    C        0      0        2 
  11  chr11_28046340     ASom    G    C        0      0        2 
  11  chr11_28046340     HCab    G    C        0      0        2 
  11  chr11_28046340     HPrz    G    C        0      0        2 
  11  chr11_28046340     ZBoe    G    C        0      0        2 
  11  chr11_28046340     ZGre    G    C        1      2        2 
  11  chr11_28046340     ZHar    G    C        0      0        2 
  11  chr11_28046340   Sample    G    C        0      0        2 
  11  chr11_28047351     AAsi    A    G        0      0        2 
  11  chr11_28047351     AKia    A    G        0      0        2 
  11  chr11_28047351     AOna    A    G        0      0        2 
  11  chr11_28047351     ASom    A    G        0      0        2 
  11  chr11_28047351     HCab    A    G        0      0        2 
  11  chr11_28047351     HPrz    A    G        0      0        2 
  11  chr11_28047351     ZBoe    A    G        0      0        2 
  11  chr11_28047351     ZGre    A    G        1      2        2 
  11  chr11_28047351     ZHar    A    G        0      0        2 
  11  chr11_28047351   Sample    A    G        0      0        2 
  11  chr11_28061306     AAsi    T    C        0      0        2 
  11  chr11_28061306     AKia    T    C        0      0        2 
  11  chr11_28061306     AOna    T    C        0      0        2 
  11  chr11_28061306     ASom    T    C        0      0        2 
  11  chr11_28061306     HCab    T    C        0      0        2 
  11  chr11_28061306     HPrz    T    C        0      0        2 
  11  chr11_28061306     ZBoe    T    C      0.5      1        2 
  11  chr11_28061306     ZGre    T    C        0      0        2 
  11  chr11_28061306     ZHar    T    C        0      0        2 
  11  chr11_28061306   Sample    T    C        0      0        2 
  11  chr11_28065885     AAsi    A    G        0      0        2 
  11  chr11_28065885     AKia    A    G        0      0        2 
  11  chr11_28065885     AOna    A    G        0      0        2 
  11  chr11_28065885     ASom    A    G        0      0        2 
  11  chr11_28065885     HCab    A    G        0      0        2 
  11  chr11_28065885     HPrz    A    G        0      0        2 
  11  chr11_28065885     ZBoe    A    G      0.5      1        2 
  11  chr11_28065885     ZGre    A    G        0      0        2 
  11  chr11_28065885     ZHar    A    G        0      0        2 
  11  chr11_28065885   Sample    A    G        0      0        2 
  11  chr11_28067513     AAsi    A    G        0      0        2 
  11  chr11_28067513     AKia    A    G      0.5      1        2 
  11  chr11_28067513     AOna    A    G        1      2        2 
  11  chr11_28067513     ASom    A    G        0      0        2 
  11  chr11_28067513     HCab    A    G        0      0        2 
  11  chr11_28067513     HPrz    A    G        0      0        2 
  11  chr11_28067513     ZBoe    A    G        0      0        2 
  11  chr11_28067513     ZGre    A    G        0      0        2 
  11  chr11_28067513     ZHar    A    G        0      0        2 
  11  chr11_28067513   Sample    A    G        0      0        2 
  11  chr11_28070800     AAsi    T    C        0      0        2 
  11  chr11_28070800     AKia    T    C      0.5      1        2 
  11  chr11_28070800     AOna    T    C        0      0        2 
  11  chr11_28070800     ASom    T    C        0      0        2 
  11  chr11_28070800     HCab    T    C        0      0        2 
  11  chr11_28070800     HPrz    T    C        0      0        2 
  11  chr11_28070800     ZBoe    T    C        0      0        2 
  11  chr11_28070800     ZGre    T    C        0      0        2 
  11  chr11_28070800     ZHar    T    C        0      0        2 
  11  chr11_28070800   Sample    T    C        0      0        2 
  11  chr11_28083564     AAsi    T    C        0      0        2 
  11  chr11_28083564     AKia    T    C        0      0        2 
  11  chr11_28083564     AOna    T    C        1      2        2 
  11  chr11_28083564     ASom    T    C        1      2        2 
  11  chr11_28083564     HCab    T    C        0      0        2 
  11  chr11_28083564     HPrz    T    C        0      0        2 
  11  chr11_28083564     ZBoe    T    C        0      0        2 
  11  chr11_28083564     ZGre    T    C        0      0        2 
  11  chr11_28083564     ZHar    T    C        0      0        2 
  11  chr11_28083564   Sample    T    C        0      0        2 
  11  chr11_28085570     AAsi    T    C        1      2        2 
  11  chr11_28085570     AKia    T    C        0      0        2 
  11  chr11_28085570     AOna    T    C        0      0        2 
  11  chr11_28085570     ASom    T    C        1      2        2 
  11  chr11_28085570     HCab    T    C        0      0        2 
  11  chr11_28085570     HPrz    T    C        0      0        2 
  11  chr11_28085570     ZBoe    T    C        0      0        2 
  11  chr11_28085570     ZGre    T    C        0      0        2 
  11  chr11_28085570     ZHar    T    C        0      0        2 
  11  chr11_28085570   Sample    T    C        0      0        2 
  11  chr11_28092448     AAsi    T    C        0      0        2 
  11  chr11_28092448     AKia    T    C        0      0        2 
  11  chr11_28092448     AOna    T    C        0      0        2 
  11  chr11_28092448     ASom    T    C        0      0        2 
  11  chr11_28092448     HCab    T    C        1      2        2 
  11  chr11_28092448     HPrz    T    C        1      2        2 
  11  chr11_28092448     ZBoe    T    C        0      0        2 
  11  chr11_28092448     ZGre    T    C        0      0        2 
  11  chr11_28092448     ZHar    T    C        0      0        2 
  11  chr11_28092448   Sample    T    C        1      2        2 
  11  chr11_28095570     AAsi    C    T        0      0        2 
  11  chr11_28095570     AKia    C    T        0      0        2 
  11  chr11_28095570     AOna    C    T        0      0        2 
  11  chr11_28095570     ASom    C    T        0      0        2 
  11  chr11_28095570     HCab    C    T        1      2        2 
  11  chr11_28095570     HPrz    C    T        1      2        2 
  11  chr11_28095570     ZBoe    C    T        0      0        2 
  11  chr11_28095570     ZGre    C    T        0      0        2 
  11  chr11_28095570     ZHar    C    T        0      0        2 
  11  chr11_28095570   Sample    C    T        1      2        2 
  11  chr11_28103701     AAsi    C    T        0      0        2 
  11  chr11_28103701     AKia    C    T        0      0        2 
  11  chr11_28103701     AOna    C    T        0      0        2 
  11  chr11_28103701     ASom    C    T        0      0        2 
  11  chr11_28103701     HCab    C    T        0      0        2 
  11  chr11_28103701     HPrz    C    T        0      0        2 
  11  chr11_28103701     ZBoe    C    T        1      2        2 
  11  chr11_28103701     ZGre    C    T        0      0        2 
  11  chr11_28103701     ZHar    C    T        0      0        2 
  11  chr11_28103701   Sample    C    T        0      0        2 
  11  chr11_28106974     AAsi    A    G        0      0        2 
  11  chr11_28106974     AKia    A    G        1      2        2 
  11  chr11_28106974     AOna    A    G        0      0        2 
  11  chr11_28106974     ASom    A    G        0      0        2 
  11  chr11_28106974     HCab    A    G        0      0        2 
  11  chr11_28106974     HPrz    A    G        0      0        2 
  11  chr11_28106974     ZBoe    A    G        0      0        2 
  11  chr11_28106974     ZGre    A    G        0      0        2 
  11  chr11_28106974     ZHar    A    G        0      0        2 
  11  chr11_28106974   Sample    A    G        0      0        2 
  11  chr11_28107167     AAsi    A    G        0      0        2 
  11  chr11_28107167     AKia    A    G        1      2        2 
  11  chr11_28107167     AOna    A    G        0      0        2 
  11  chr11_28107167     ASom    A    G        0      0        2 
  11  chr11_28107167     HCab    A    G        0      0        2 
  11  chr11_28107167     HPrz    A    G        0      0        2 
  11  chr11_28107167     ZBoe    A    G        0      0        2 
  11  chr11_28107167     ZGre    A    G        0      0        2 
  11  chr11_28107167     ZHar    A    G        0      0        2 
  11  chr11_28107167   Sample    A    G        0      0        2 
  11  chr11_28111364     AAsi    T    C        1      2        2 
  11  chr11_28111364     AKia    T    C        0      0        2 
  11  chr11_28111364     AOna    T    C        0      0        2 
  11  chr11_28111364     ASom    T    C        1      2        2 
  11  chr11_28111364     HCab    T    C        0      0        2 
  11  chr11_28111364     HPrz    T    C        0      0        2 
  11  chr11_28111364     ZBoe    T    C        0      0        2 
  11  chr11_28111364     ZGre    T    C        0      0        2 
  11  chr11_28111364     ZHar    T    C        0      0        2 
  11  chr11_28111364   Sample    T    C        0      0        2 
  11  chr11_28123732     AAsi    G    C        0      0        2 
  11  chr11_28123732     AKia    G    C        0      0        2 
  11  chr11_28123732     AOna    G    C        0      0        2 
  11  chr11_28123732     ASom    G    C        0      0        2 
  11  chr11_28123732     HCab    G    C        0      0        2 
  11  chr11_28123732     HPrz    G    C        0      0        2 
  11  chr11_28123732     ZBoe    G    C        0      0        2 
  11  chr11_28123732     ZGre    G    C        0      0        2 
  11  chr11_28123732     ZHar    G    C      0.5      1        2 
  11  chr11_28123732   Sample    G    C        0      0        2 
  11  chr11_28126251     AAsi    A    G        0      0        2 
  11  chr11_28126251     AKia    A    G        1      2        2 
  11  chr11_28126251     AOna    A    G        0      0        2 
  11  chr11_28126251     ASom    A    G        0      0        2 
  11  chr11_28126251     HCab    A    G        0      0        2 
  11  chr11_28126251     HPrz    A    G        0      0        2 
  11  chr11_28126251     ZBoe    A    G        0      0        2 
  11  chr11_28126251     ZGre    A    G        0      0        2 
  11  chr11_28126251     ZHar    A    G        0      0        2 
  11  chr11_28126251   Sample    A    G        0      0        2 
  11  chr11_28128407     AAsi    C    T        1      2        2 
  11  chr11_28128407     AKia    C    T        0      0        2 
  11  chr11_28128407     AOna    C    T        0      0        2 
  11  chr11_28128407     ASom    C    T        1      2        2 
  11  chr11_28128407     HCab    C    T        1      2        2 
  11  chr11_28128407     HPrz    C    T        1      2        2 
  11  chr11_28128407     ZBoe    C    T        0      0        2 
  11  chr11_28128407     ZGre    C    T        0      0        2 
  11  chr11_28128407     ZHar    C    T        0      0        2 
  11  chr11_28128407   Sample    C    T        1      2        2 
  11  chr11_28130322     AAsi    A    G        0      0        2 
  11  chr11_28130322     AKia    A    G        0      0        2 
  11  chr11_28130322     AOna    A    G        0      0        2 
  11  chr11_28130322     ASom    A    G        0      0        2 
  11  chr11_28130322     HCab    A    G        1      2        2 
  11  chr11_28130322     HPrz    A    G        1      2        2 
  11  chr11_28130322     ZBoe    A    G        0      0        2 
  11  chr11_28130322     ZGre    A    G        0      0        2 
  11  chr11_28130322     ZHar    A    G        0      0        2 
  11  chr11_28130322   Sample    A    G        1      2        2 
  11  chr11_28139567     AAsi    C    T        0      0        2 
  11  chr11_28139567     AKia    C    T        0      0        2 
  11  chr11_28139567     AOna    C    T        0      0        2 
  11  chr11_28139567     ASom    C    T        0      0        2 
  11  chr11_28139567     HCab    C    T        1      2        2 
  11  chr11_28139567     HPrz    C    T        1      2        2 
  11  chr11_28139567     ZBoe    C    T        0      0        2 
  11  chr11_28139567     ZGre    C    T        0      0        2 
  11  chr11_28139567     ZHar    C    T        0      0        2 
  11  chr11_28139567   Sample    C    T        1      2        2 
  11  chr11_28150276     AAsi    A    G        0      0        2 
  11  chr11_28150276     AKia    A    G        0      0        2 
  11  chr11_28150276     AOna    A    G        0      0        2 
  11  chr11_28150276     ASom    A    G        0      0        2 
  11  chr11_28150276     HCab    A    G        1      2        2 
  11  chr11_28150276     HPrz    A    G        1      2        2 
  11  chr11_28150276     ZBoe    A    G        0      0        2 
  11  chr11_28150276     ZGre    A    G        0      0        2 
  11  chr11_28150276     ZHar    A    G        0      0        2 
  11  chr11_28150276   Sample    A    G        1      2        2 
  11  chr11_28150295     AAsi    C    G        0      0        2 
  11  chr11_28150295     AKia    C    G        0      0        2 
  11  chr11_28150295     AOna    C    G        0      0        2 
  11  chr11_28150295     ASom    C    G        0      0        2 
  11  chr11_28150295     HCab    C    G        0      0        2 
  11  chr11_28150295     HPrz    C    G        0      0        2 
  11  chr11_28150295     ZBoe    C    G        0      0        2 
  11  chr11_28150295     ZGre    C    G      0.5      1        2 
  11  chr11_28150295     ZHar    C    G        0      0        2 
  11  chr11_28150295   Sample    C    G        0      0        2 
  11  chr11_28161827     AAsi    T    A        0      0        2 
  11  chr11_28161827     AKia    T    A        1      2        2 
  11  chr11_28161827     AOna    T    A        1      2        2 
  11  chr11_28161827     ASom    T    A        0      0        2 
  11  chr11_28161827     HCab    T    A        0      0        2 
  11  chr11_28161827     HPrz    T    A        0      0        2 
  11  chr11_28161827     ZBoe    T    A        0      0        2 
  11  chr11_28161827     ZGre    T    A        0      0        2 
  11  chr11_28161827     ZHar    T    A        0      0        2 
  11  chr11_28161827   Sample    T    A        0      0        2 
  11  chr11_28164887     AAsi    T    G        0      0        2 
  11  chr11_28164887     AKia    T    G        0      0        2 
  11  chr11_28164887     AOna    T    G        0      0        2 
  11  chr11_28164887     ASom    T    G        0      0        2 
  11  chr11_28164887     HCab    T    G        1      2        2 
  11  chr11_28164887     HPrz    T    G        1      2        2 
  11  chr11_28164887     ZBoe    T    G        0      0        2 
  11  chr11_28164887     ZGre    T    G        0      0        2 
  11  chr11_28164887     ZHar    T    G        0      0        2 
  11  chr11_28164887   Sample    T    G        1      2        2 
  11  chr11_28164888     AAsi    T    C        0      0        2 
  11  chr11_28164888     AKia    T    C        0      0        2 
  11  chr11_28164888     AOna    T    C        0      0        2 
  11  chr11_28164888     ASom    T    C        0      0        2 
  11  chr11_28164888     HCab    T    C        0      0        2 
  11  chr11_28164888     HPrz    T    C        0      0        2 
  11  chr11_28164888     ZBoe    T    C      0.5      1        2 
  11  chr11_28164888     ZGre    T    C        0      0        2 
  11  chr11_28164888     ZHar    T    C        0      0        2 
  11  chr11_28164888   Sample    T    C        0      0        2 
  11  chr11_28172382     AAsi    A    G        0      0        2 
  11  chr11_28172382     AKia    A    G        0      0        2 
  11  chr11_28172382     AOna    A    G        1      2        2 
  11  chr11_28172382     ASom    A    G        0      0        2 
  11  chr11_28172382     HCab    A    G        0      0        2 
  11  chr11_28172382     HPrz    A    G        0      0        2 
  11  chr11_28172382     ZBoe    A    G        0      0        2 
  11  chr11_28172382     ZGre    A    G        0      0        2 
  11  chr11_28172382     ZHar    A    G        0      0        2 
  11  chr11_28172382   Sample    A    G        0      0        2 
  11  chr11_28173622     AAsi    T    C        1      2        2 
  11  chr11_28173622     AKia    T    C        0      0        2 
  11  chr11_28173622     AOna    T    C        0      0        2 
  11  chr11_28173622     ASom    T    C        1      2        2 
  11  chr11_28173622     HCab    T    C        0      0        2 
  11  chr11_28173622     HPrz    T    C        0      0        2 
  11  chr11_28173622     ZBoe    T    C        0      0        2 
  11  chr11_28173622     ZGre    T    C        0      0        2 
  11  chr11_28173622     ZHar    T    C        0      0        2 
  11  chr11_28173622   Sample    T    C        0      0        2 
  11  chr11_28174266     AAsi    C    A        0      0        2 
  11  chr11_28174266     AKia    C    A        0      0        2 
  11  chr11_28174266     AOna    C    A        0      0        2 
  11  chr11_28174266     ASom    C    A        0      0        2 
  11  chr11_28174266     HCab    C    A        1      2        2 
  11  chr11_28174266     HPrz    C    A        1      2        2 
  11  chr11_28174266     ZBoe    C    A        0      0        2 
  11  chr11_28174266     ZGre    C    A        0      0        2 
  11  chr11_28174266     ZHar    C    A        0      0        2 
  11  chr11_28174266   Sample    C    A        1      2        2 
  11  chr11_28199386     AAsi    G    A        0      0        2 
  11  chr11_28199386     AKia    G    A        0      0        2 
  11  chr11_28199386     AOna    G    A        1      2        2 
  11  chr11_28199386     ASom    G    A        0      0        2 
  11  chr11_28199386     HCab    G    A        0      0        2 
  11  chr11_28199386     HPrz    G    A        0      0        2 
  11  chr11_28199386     ZBoe    G    A        0      0        2 
  11  chr11_28199386     ZGre    G    A        0      0        2 
  11  chr11_28199386     ZHar    G    A        0      0        2 
  11  chr11_28199386   Sample    G    A        0      0        2 
  11  chr11_28205365     AAsi    T    G        0      0        2 
  11  chr11_28205365     AKia    T    G        0      0        2 
  11  chr11_28205365     AOna    T    G        0      0        2 
  11  chr11_28205365     ASom    T    G        0      0        2 
  11  chr11_28205365     HCab    T    G        0      0        2 
  11  chr11_28205365     HPrz    T    G        0      0        2 
  11  chr11_28205365     ZBoe    T    G        0      0        2 
  11  chr11_28205365     ZGre    T    G        0      0        2 
  11  chr11_28205365     ZHar    T    G      0.5      1        2 
  11  chr11_28205365   Sample    T    G        0      0        2 
  11  chr11_28209545     AAsi    T    A      0.5      1        2 
  11  chr11_28209545     AKia    T    A        0      0        2 
  11  chr11_28209545     AOna    T    A        0      0        2 
  11  chr11_28209545     ASom    T    A        0      0        2 
  11  chr11_28209545     HCab    T    A        0      0        2 
  11  chr11_28209545     HPrz    T    A        0      0        2 
  11  chr11_28209545     ZBoe    T    A        0      0        2 
  11  chr11_28209545     ZGre    T    A        0      0        2 
  11  chr11_28209545     ZHar    T    A        0      0        2 
  11  chr11_28209545   Sample    T    A        0      0        2 
  11  chr11_28209794     AAsi    T    C        0      0        2 
  11  chr11_28209794     AKia    T    C        0      0        2 
  11  chr11_28209794     AOna    T    C        0      0        2 
  11  chr11_28209794     ASom    T    C        0      0        2 
  11  chr11_28209794     HCab    T    C        0      0        2 
  11  chr11_28209794     HPrz    T    C        0      0        2 
  11  chr11_28209794     ZBoe    T    C        0      0        2 
  11  chr11_28209794     ZGre    T    C      0.5      1        2 
  11  chr11_28209794     ZHar    T    C        0      0        2 
  11  chr11_28209794   Sample    T    C        0      0        2 
  11  chr11_28210551     AAsi    T    C      0.5      1        2 
  11  chr11_28210551     AKia    T    C        0      0        2 
  11  chr11_28210551     AOna    T    C        0      0        2 
  11  chr11_28210551     ASom    T    C        0      0        2 
  11  chr11_28210551     HCab    T    C        0      0        2 
  11  chr11_28210551     HPrz    T    C        0      0        2 
  11  chr11_28210551     ZBoe    T    C      0.5      1        2 
  11  chr11_28210551     ZGre    T    C        0      0        2 
  11  chr11_28210551     ZHar    T    C        0      0        2 
  11  chr11_28210551   Sample    T    C        0      0        2 
  11  chr11_28218308     AAsi    A    T        0      0        2 
  11  chr11_28218308     AKia    A    T        0      0        2 
  11  chr11_28218308     AOna    A    T        0      0        2 
  11  chr11_28218308     ASom    A    T        1      2        2 
  11  chr11_28218308     HCab    A    T        0      0        2 
  11  chr11_28218308     HPrz    A    T        0      0        2 
  11  chr11_28218308     ZBoe    A    T        0      0        2 
  11  chr11_28218308     ZGre    A    T        0      0        2 
  11  chr11_28218308     ZHar    A    T        0      0        2 
  11  chr11_28218308   Sample    A    T        0      0        2 
  11  chr11_28228145     AAsi    G    C        0      0        2 
  11  chr11_28228145     AKia    G    C        0      0        2 
  11  chr11_28228145     AOna    G    C        0      0        2 
  11  chr11_28228145     ASom    G    C        0      0        2 
  11  chr11_28228145     HCab    G    C        1      2        2 
  11  chr11_28228145     HPrz    G    C        1      2        2 
  11  chr11_28228145     ZBoe    G    C        0      0        2 
  11  chr11_28228145     ZGre    G    C        0      0        2 
  11  chr11_28228145     ZHar    G    C        0      0        2 
  11  chr11_28228145   Sample    G    C        1      2        2 
  11  chr11_28229164     AAsi    C    T        0      0        2 
  11  chr11_28229164     AKia    C    T        0      0        2 
  11  chr11_28229164     AOna    C    T        0      0        2 
  11  chr11_28229164     ASom    C    T        0      0        2 
  11  chr11_28229164     HCab    C    T        1      2        2 
  11  chr11_28229164     HPrz    C    T        1      2        2 
  11  chr11_28229164     ZBoe    C    T        0      0        2 
  11  chr11_28229164     ZGre    C    T        0      0        2 
  11  chr11_28229164     ZHar    C    T        0      0        2 
  11  chr11_28229164   Sample    C    T        1      2        2 
  11  chr11_28230957     AAsi    G    T        0      0        2 
  11  chr11_28230957     AKia    G    T        0      0        2 
  11  chr11_28230957     AOna    G    T        0      0        2 
  11  chr11_28230957     ASom    G    T        0      0        2 
  11  chr11_28230957     HCab    G    T        0      0        2 
  11  chr11_28230957     HPrz    G    T        0      0        2 
  11  chr11_28230957     ZBoe    G    T        0      0        2 
  11  chr11_28230957     ZGre    G    T        0      0        2 
  11  chr11_28230957     ZHar    G    T      0.5      1        2 
  11  chr11_28230957   Sample    G    T        0      0        2 
  11  chr11_28238444     AAsi    A    G        0      0        2 
  11  chr11_28238444     AKia    A    G        0      0        2 
  11  chr11_28238444     AOna    A    G        0      0        2 
  11  chr11_28238444     ASom    A    G        0      0        2 
  11  chr11_28238444     HCab    A    G        0      0        2 
  11  chr11_28238444     HPrz    A    G        0      0        2 
  11  chr11_28238444     ZBoe    A    G      0.5      1        2 
  11  chr11_28238444     ZGre    A    G        0      0        2 
  11  chr11_28238444     ZHar    A    G        0      0        2 
  11  chr11_28238444   Sample    A    G        0      0        2 
  11  chr11_28245017     AAsi    T    C        0      0        2 
  11  chr11_28245017     AKia    T    C        0      0        2 
  11  chr11_28245017     AOna    T    C        0      0        2 
  11  chr11_28245017     ASom    T    C        0      0        2 
  11  chr11_28245017     HCab    T    C        1      2        2 
  11  chr11_28245017     HPrz    T    C        1      2        2 
  11  chr11_28245017     ZBoe    T    C        0      0        2 
  11  chr11_28245017     ZGre    T    C        0      0        2 
  11  chr11_28245017     ZHar    T    C        0      0        2 
  11  chr11_28245017   Sample    T    C        1      2        2 
  11  chr11_28247600     AAsi    G    C        0      0        2 
  11  chr11_28247600     AKia    G    C        1      2        2 
  11  chr11_28247600     AOna    G    C        1      2        2 
  11  chr11_28247600     ASom    G    C        0      0        2 
  11  chr11_28247600     HCab    G    C        0      0        2 
  11  chr11_28247600     HPrz    G    C        0      0        2 
  11  chr11_28247600     ZBoe    G    C        0      0        2 
  11  chr11_28247600     ZGre    G    C        0      0        2 
  11  chr11_28247600     ZHar    G    C        0      0        2 
  11  chr11_28247600   Sample    G    C        0      0        2 
  11  chr11_28248526     AAsi    C    T        0      0        2 
  11  chr11_28248526     AKia    C    T        0      0        2 
  11  chr11_28248526     AOna    C    T        0      0        2 
  11  chr11_28248526     ASom    C    T        0      0        2 
  11  chr11_28248526     HCab    C    T        0      0        2 
  11  chr11_28248526     HPrz    C    T        0      0        2 
  11  chr11_28248526     ZBoe    C    T      0.5      1        2 
  11  chr11_28248526     ZGre    C    T        0      0        2 
  11  chr11_28248526     ZHar    C    T        0      0        2 
  11  chr11_28248526   Sample    C    T        0      0        2 
  11  chr11_28251899     AAsi    G    A        0      0        2 
  11  chr11_28251899     AKia    G    A        0      0        2 
  11  chr11_28251899     AOna    G    A        0      0        2 
  11  chr11_28251899     ASom    G    A        0      0        2 
  11  chr11_28251899     HCab    G    A        1      2        2 
  11  chr11_28251899     HPrz    G    A        1      2        2 
  11  chr11_28251899     ZBoe    G    A        0      0        2 
  11  chr11_28251899     ZGre    G    A        0      0        2 
  11  chr11_28251899     ZHar    G    A        0      0        2 
  11  chr11_28251899   Sample    G    A        1      2        2 
  11  chr11_28254003     AAsi    A    G        0      0        2 
  11  chr11_28254003     AKia    A    G        0      0        2 
  11  chr11_28254003     AOna    A    G        0      0        2 
  11  chr11_28254003     ASom    A    G        1      2        2 
  11  chr11_28254003     HCab    A    G        0      0        2 
  11  chr11_28254003     HPrz    A    G        0      0        2 
  11  chr11_28254003     ZBoe    A    G        0      0        2 
  11  chr11_28254003     ZGre    A    G        0      0        2 
  11  chr11_28254003     ZHar    A    G        0      0        2 
  11  chr11_28254003   Sample    A    G        0      0        2 
  11  chr11_28255692     AAsi    T    C        0      0        2 
  11  chr11_28255692     AKia    T    C        0      0        2 
  11  chr11_28255692     AOna    T    C        0      0        2 
  11  chr11_28255692     ASom    T    C        0      0        2 
  11  chr11_28255692     HCab    T    C        0      0        2 
  11  chr11_28255692     HPrz    T    C        0      0        2 
  11  chr11_28255692     ZBoe    T    C      0.5      1        2 
  11  chr11_28255692     ZGre    T    C        0      0        2 
  11  chr11_28255692     ZHar    T    C        0      0        2 
  11  chr11_28255692   Sample    T    C        0      0        2 
  11  chr11_28279839     AAsi    A    G        0      0        2 
  11  chr11_28279839     AKia    A    G        0      0        2 
  11  chr11_28279839     AOna    A    G        1      2        2 
  11  chr11_28279839     ASom    A    G        0      0        2 
  11  chr11_28279839     HCab    A    G        0      0        2 
  11  chr11_28279839     HPrz    A    G        0      0        2 
  11  chr11_28279839     ZBoe    A    G        0      0        2 
  11  chr11_28279839     ZGre    A    G        0      0        2 
  11  chr11_28279839     ZHar    A    G        0      0        2 
  11  chr11_28279839   Sample    A    G        0      0        2 
  11  chr11_28296965     AAsi    G    C        0      0        2 
  11  chr11_28296965     AKia    G    C        1      2        2 
  11  chr11_28296965     AOna    G    C        0      0        2 
  11  chr11_28296965     ASom    G    C        0      0        2 
  11  chr11_28296965     HCab    G    C        0      0        2 
  11  chr11_28296965     HPrz    G    C        0      0        2 
  11  chr11_28296965     ZBoe    G    C        0      0        2 
  11  chr11_28296965     ZGre    G    C        0      0        2 
  11  chr11_28296965     ZHar    G    C        0      0        2 
  11  chr11_28296965   Sample    G    C        0      0        2 
  11  chr11_28299890     AAsi    C    T        1      2        2 
  11  chr11_28299890     AKia    C    T        0      0        2 
  11  chr11_28299890     AOna    C    T        0      0        2 
  11  chr11_28299890     ASom    C    T        1      2        2 
  11  chr11_28299890     HCab    C    T        0      0        2 
  11  chr11_28299890     HPrz    C    T        0      0        2 
  11  chr11_28299890     ZBoe    C    T        0      0        2 
  11  chr11_28299890     ZGre    C    T        0      0        2 
  11  chr11_28299890     ZHar    C    T        0      0        2 
  11  chr11_28299890   Sample    C    T        0      0        2 
  11  chr11_28307750     AAsi    C    T        0      0        2 
  11  chr11_28307750     AKia    C    T        0      0        2 
  11  chr11_28307750     AOna    C    T        0      0        2 
  11  chr11_28307750     ASom    C    T        0      0        2 
  11  chr11_28307750     HCab    C    T        0      0        2 
  11  chr11_28307750     HPrz    C    T        0      0        2 
  11  chr11_28307750     ZBoe    C    T        0      0        2 
  11  chr11_28307750     ZGre    C    T        1      2        2 
  11  chr11_28307750     ZHar    C    T        0      0        2 
  11  chr11_28307750   Sample    C    T        0      0        2 
  11  chr11_28315116     AAsi    T    A        0      0        2 
  11  chr11_28315116     AKia    T    A        0      0        2 
  11  chr11_28315116     AOna    T    A        0      0        2 
  11  chr11_28315116     ASom    T    A        0      0        2 
  11  chr11_28315116     HCab    T    A        1      2        2 
  11  chr11_28315116     HPrz    T    A        1      2        2 
  11  chr11_28315116     ZBoe    T    A        0      0        2 
  11  chr11_28315116     ZGre    T    A        0      0        2 
  11  chr11_28315116     ZHar    T    A        0      0        2 
  11  chr11_28315116   Sample    T    A        1      2        2 
  11  chr11_28321940     AAsi    T    G        0      0        2 
  11  chr11_28321940     AKia    T    G        1      2        2 
  11  chr11_28321940     AOna    T    G        0      0        2 
  11  chr11_28321940     ASom    T    G        0      0        2 
  11  chr11_28321940     HCab    T    G        0      0        2 
  11  chr11_28321940     HPrz    T    G        0      0        2 
  11  chr11_28321940     ZBoe    T    G        0      0        2 
  11  chr11_28321940     ZGre    T    G        0      0        2 
  11  chr11_28321940     ZHar    T    G        0      0        2 
  11  chr11_28321940   Sample    T    G        0      0        2 
  11  chr11_28329758     AAsi    A    G        0      0        2 
  11  chr11_28329758     AKia    A    G        0      0        2 
  11  chr11_28329758     AOna    A    G        0      0        2 
  11  chr11_28329758     ASom    A    G        0      0        2 
  11  chr11_28329758     HCab    A    G        0      0        2 
  11  chr11_28329758     HPrz    A    G        0      0        2 
  11  chr11_28329758     ZBoe    A    G      0.5      1        2 
  11  chr11_28329758     ZGre    A    G        0      0        2 
  11  chr11_28329758     ZHar    A    G        0      0        2 
  11  chr11_28329758   Sample    A    G        0      0        2 
  11  chr11_28331774     AAsi    A    T        0      0        2 
  11  chr11_28331774     AKia    A    T        0      0        2 
  11  chr11_28331774     AOna    A    T        1      2        2 
  11  chr11_28331774     ASom    A    T        0      0        2 
  11  chr11_28331774     HCab    A    T        0      0        2 
  11  chr11_28331774     HPrz    A    T        0      0        2 
  11  chr11_28331774     ZBoe    A    T        0      0        2 
  11  chr11_28331774     ZGre    A    T        0      0        2 
  11  chr11_28331774     ZHar    A    T        0      0        2 
  11  chr11_28331774   Sample    A    T        0      0        2 
  11  chr11_28336531     AAsi    C    T        0      0        2 
  11  chr11_28336531     AKia    C    T        0      0        2 
  11  chr11_28336531     AOna    C    T        0      0        2 
  11  chr11_28336531     ASom    C    T        0      0        2 
  11  chr11_28336531     HCab    C    T        0      0        2 
  11  chr11_28336531     HPrz    C    T        0      0        2 
  11  chr11_28336531     ZBoe    C    T        1      2        2 
  11  chr11_28336531     ZGre    C    T        0      0        2 
  11  chr11_28336531     ZHar    C    T        1      2        2 
  11  chr11_28336531   Sample    C    T        0      0        2 
  11  chr11_28338000     AAsi    T    C        0      0        2 
  11  chr11_28338000     AKia    T    C        0      0        2 
  11  chr11_28338000     AOna    T    C        0      0        2 
  11  chr11_28338000     ASom    T    C        0      0        2 
  11  chr11_28338000     HCab    T    C        0      0        2 
  11  chr11_28338000     HPrz    T    C        0      0        2 
  11  chr11_28338000     ZBoe    T    C      0.5      1        2 
  11  chr11_28338000     ZGre    T    C        0      0        2 
  11  chr11_28338000     ZHar    T    C        0      0        2 
  11  chr11_28338000   Sample    T    C        0      0        2 
  11  chr11_28348640     AAsi    C    T        0      0        2 
  11  chr11_28348640     AKia    C    T        0      0        2 
  11  chr11_28348640     AOna    C    T        0      0        2 
  11  chr11_28348640     ASom    C    T        0      0        2 
  11  chr11_28348640     HCab    C    T        1      2        2 
  11  chr11_28348640     HPrz    C    T        1      2        2 
  11  chr11_28348640     ZBoe    C    T        0      0        2 
  11  chr11_28348640     ZGre    C    T        0      0        2 
  11  chr11_28348640     ZHar    C    T        0      0        2 
  11  chr11_28348640   Sample    C    T        1      2        2 
  11  chr11_28351881     AAsi    C    T        0      0        2 
  11  chr11_28351881     AKia    C    T        0      0        2 
  11  chr11_28351881     AOna    C    T        0      0        2 
  11  chr11_28351881     ASom    C    T        0      0        2 
  11  chr11_28351881     HCab    C    T        1      2        2 
  11  chr11_28351881     HPrz    C    T        1      2        2 
  11  chr11_28351881     ZBoe    C    T        0      0        2 
  11  chr11_28351881     ZGre    C    T        0      0        2 
  11  chr11_28351881     ZHar    C    T        0      0        2 
  11  chr11_28351881   Sample    C    T        1      2        2 
  11  chr11_28353814     AAsi    C    T        0      0        2 
  11  chr11_28353814     AKia    C    T        0      0        2 
  11  chr11_28353814     AOna    C    T        0      0        2 
  11  chr11_28353814     ASom    C    T        0      0        2 
  11  chr11_28353814     HCab    C    T        1      2        2 
  11  chr11_28353814     HPrz    C    T        1      2        2 
  11  chr11_28353814     ZBoe    C    T        0      0        2 
  11  chr11_28353814     ZGre    C    T        0      0        2 
  11  chr11_28353814     ZHar    C    T        0      0        2 
  11  chr11_28353814   Sample    C    T        1      2        2 
  11  chr11_28357941     AAsi    G    A        0      0        2 
  11  chr11_28357941     AKia    G    A        0      0        2 
  11  chr11_28357941     AOna    G    A        0      0        2 
  11  chr11_28357941     ASom    G    A        0      0        2 
  11  chr11_28357941     HCab    G    A        0      0        2 
  11  chr11_28357941     HPrz    G    A        0      0        2 
  11  chr11_28357941     ZBoe    G    A        0      0        2 
  11  chr11_28357941     ZGre    G    A        0      0        2 
  11  chr11_28357941     ZHar    G    A      0.5      1        2 
  11  chr11_28357941   Sample    G    A        0      0        2 
  11  chr11_28372568     AAsi    G    A        0      0        2 
  11  chr11_28372568     AKia    G    A        0      0        2 
  11  chr11_28372568     AOna    G    A        0      0        2 
  11  chr11_28372568     ASom    G    A        0      0        2 
  11  chr11_28372568     HCab    G    A        1      2        2 
  11  chr11_28372568     HPrz    G    A        1      2        2 
  11  chr11_28372568     ZBoe    G    A        0      0        2 
  11  chr11_28372568     ZGre    G    A        0      0        2 
  11  chr11_28372568     ZHar    G    A        0      0        2 
  11  chr11_28372568   Sample    G    A        1      2        2 
  11  chr11_28374163     AAsi    C    T        0      0        2 
  11  chr11_28374163     AKia    C    T        0      0        2 
  11  chr11_28374163     AOna    C    T        0      0        2 
  11  chr11_28374163     ASom    C    T        0      0        2 
  11  chr11_28374163     HCab    C    T        0      0        2 
  11  chr11_28374163     HPrz    C    T        0      0        2 
  11  chr11_28374163     ZBoe    C    T        0      0        2 
  11  chr11_28374163     ZGre    C    T        0      0        2 
  11  chr11_28374163     ZHar    C    T        1      2        2 
  11  chr11_28374163   Sample    C    T        0      0        2 
  11  chr11_28382936     AAsi    T    C        0      0        2 
  11  chr11_28382936     AKia    T    C        0      0        2 
  11  chr11_28382936     AOna    T    C        0      0        2 
  11  chr11_28382936     ASom    T    C        0      0        2 
  11  chr11_28382936     HCab    T    C        1      2        2 
  11  chr11_28382936     HPrz    T    C        1      2        2 
  11  chr11_28382936     ZBoe    T    C        0      0        2 
  11  chr11_28382936     ZGre    T    C        0      0        2 
  11  chr11_28382936     ZHar    T    C        0      0        2 
  11  chr11_28382936   Sample    T    C        1      2        2 
  11  chr11_28387177     AAsi    C    G        0      0        2 
  11  chr11_28387177     AKia    C    G        0      0        2 
  11  chr11_28387177     AOna    C    G        0      0        2 
  11  chr11_28387177     ASom    C    G        0      0        2 
  11  chr11_28387177     HCab    C    G        1      2        2 
  11  chr11_28387177     HPrz    C    G        1      2        2 
  11  chr11_28387177     ZBoe    C    G        0      0        2 
  11  chr11_28387177     ZGre    C    G        0      0        2 
  11  chr11_28387177     ZHar    C    G        0      0        2 
  11  chr11_28387177   Sample    C    G        1      2        2 
  11  chr11_28392921     AAsi    G    C        1      2        2 
  11  chr11_28392921     AKia    G    C        0      0        2 
  11  chr11_28392921     AOna    G    C        0      0        2 
  11  chr11_28392921     ASom    G    C        0      0        2 
  11  chr11_28392921     HCab    G    C        0      0        2 
  11  chr11_28392921     HPrz    G    C        0      0        2 
  11  chr11_28392921     ZBoe    G    C        0      0        2 
  11  chr11_28392921     ZGre    G    C        0      0        2 
  11  chr11_28392921     ZHar    G    C        0      0        2 
  11  chr11_28392921   Sample    G    C        0      0        2 
  11  chr11_28395845     AAsi    G    A        0      0        2 
  11  chr11_28395845     AKia    G    A        0      0        2 
  11  chr11_28395845     AOna    G    A        0      0        2 
  11  chr11_28395845     ASom    G    A        0      0        2 
  11  chr11_28395845     HCab    G    A        0      0        2 
  11  chr11_28395845     HPrz    G    A        0      0        2 
  11  chr11_28395845     ZBoe    G    A      0.5      1        2 
  11  chr11_28395845     ZGre    G    A        0      0        2 
  11  chr11_28395845     ZHar    G    A        0      0        2 
  11  chr11_28395845   Sample    G    A        0      0        2 
  11  chr11_28403792     AAsi    T    C        0      0        2 
  11  chr11_28403792     AKia    T    C        0      0        2 
  11  chr11_28403792     AOna    T    C        0      0        2 
  11  chr11_28403792     ASom    T    C        0      0        2 
  11  chr11_28403792     HCab    T    C        1      2        2 
  11  chr11_28403792     HPrz    T    C        1      2        2 
  11  chr11_28403792     ZBoe    T    C        0      0        2 
  11  chr11_28403792     ZGre    T    C        0      0        2 
  11  chr11_28403792     ZHar    T    C        0      0        2 
  11  chr11_28403792   Sample    T    C        1      2        2 
  11  chr11_28404640     AAsi    C    G        0      0        2 
  11  chr11_28404640     AKia    C    G        0      0        2 
  11  chr11_28404640     AOna    C    G        0      0        2 
  11  chr11_28404640     ASom    C    G        0      0        2 
  11  chr11_28404640     HCab    C    G        1      2        2 
  11  chr11_28404640     HPrz    C    G        1      2        2 
  11  chr11_28404640     ZBoe    C    G        0      0        2 
  11  chr11_28404640     ZGre    C    G        0      0        2 
  11  chr11_28404640     ZHar    C    G        0      0        2 
  11  chr11_28404640   Sample    C    G        1      2        2 
  11  chr11_28408139     AAsi    G    A        0      0        2 
  11  chr11_28408139     AKia    G    A        0      0        2 
  11  chr11_28408139     AOna    G    A        0      0        2 
  11  chr11_28408139     ASom    G    A        0      0        2 
  11  chr11_28408139     HCab    G    A        1      2        2 
  11  chr11_28408139     HPrz    G    A        1      2        2 
  11  chr11_28408139     ZBoe    G    A        0      0        2 
  11  chr11_28408139     ZGre    G    A        0      0        2 
  11  chr11_28408139     ZHar    G    A        0      0        2 
  11  chr11_28408139   Sample    G    A        1      2        2 
  11  chr11_28412807     AAsi    G    A        0      0        2 
  11  chr11_28412807     AKia    G    A        0      0        2 
  11  chr11_28412807     AOna    G    A        0      0        2 
  11  chr11_28412807     ASom    G    A        0      0        2 
  11  chr11_28412807     HCab    G    A        1      2        2 
  11  chr11_28412807     HPrz    G    A        1      2        2 
  11  chr11_28412807     ZBoe    G    A        0      0        2 
  11  chr11_28412807     ZGre    G    A        0      0        2 
  11  chr11_28412807     ZHar    G    A        0      0        2 
  11  chr11_28412807   Sample    G    A        1      2        2 
  11  chr11_28415016     AAsi    T    C      0.5      1        2 
  11  chr11_28415016     AKia    T    C        0      0        2 
  11  chr11_28415016     AOna    T    C        0      0        2 
  11  chr11_28415016     ASom    T    C        0      0        2 
  11  chr11_28415016     HCab    T    C        0      0        2 
  11  chr11_28415016     HPrz    T    C        0      0        2 
  11  chr11_28415016     ZBoe    T    C        0      0        2 
  11  chr11_28415016     ZGre    T    C        0      0        2 
  11  chr11_28415016     ZHar    T    C        0      0        2 
  11  chr11_28415016   Sample    T    C        0      0        2 
  11  chr11_28417893     AAsi    T    C        0      0        2 
  11  chr11_28417893     AKia    T    C        0      0        2 
  11  chr11_28417893     AOna    T    C        0      0        2 
  11  chr11_28417893     ASom    T    C        0      0        2 
  11  chr11_28417893     HCab    T    C        0      0        2 
  11  chr11_28417893     HPrz    T    C        0      0        2 
  11  chr11_28417893     ZBoe    T    C        1      2        2 
  11  chr11_28417893     ZGre    T    C        0      0        2 
  11  chr11_28417893     ZHar    T    C        0      0        2 
  11  chr11_28417893   Sample    T    C        0      0        2 
  11  chr11_28419173     AAsi    A    C        0      0        2 
  11  chr11_28419173     AKia    A    C        0      0        2 
  11  chr11_28419173     AOna    A    C        1      2        2 
  11  chr11_28419173     ASom    A    C        0      0        2 
  11  chr11_28419173     HCab    A    C        0      0        2 
  11  chr11_28419173     HPrz    A    C        0      0        2 
  11  chr11_28419173     ZBoe    A    C        1      2        2 
  11  chr11_28419173     ZGre    A    C        1      2        2 
  11  chr11_28419173     ZHar    A    C        1      2        2 
  11  chr11_28419173   Sample    A    C        0      0        2 
  11  chr11_28457193     AAsi    G    A        0      0        2 
  11  chr11_28457193     AKia    G    A        0      0        2 
  11  chr11_28457193     AOna    G    A        0      0        2 
  11  chr11_28457193     ASom    G    A        0      0        2 
  11  chr11_28457193     HCab    G    A        0      0        2 
  11  chr11_28457193     HPrz    G    A        0      0        2 
  11  chr11_28457193     ZBoe    G    A        0      0        2 
  11  chr11_28457193     ZGre    G    A      0.5      1        2 
  11  chr11_28457193     ZHar    G    A        0      0        2 
  11  chr11_28457193   Sample    G    A        0      0        2 
  11  chr11_28464698     AAsi    C    T        0      0        2 
  11  chr11_28464698     AKia    C    T        0      0        2 
  11  chr11_28464698     AOna    C    T        0      0        2 
  11  chr11_28464698     ASom    C    T        0      0        2 
  11  chr11_28464698     HCab    C    T        0      0        2 
  11  chr11_28464698     HPrz    C    T        0      0        2 
  11  chr11_28464698     ZBoe    C    T      0.5      1        2 
  11  chr11_28464698     ZGre    C    T        0      0        2 
  11  chr11_28464698     ZHar    C    T        0      0        2 
  11  chr11_28464698   Sample    C    T        0      0        2 
  11  chr11_28467472     AAsi    G    A        1      2        2 
  11  chr11_28467472     AKia    G    A        0      0        2 
  11  chr11_28467472     AOna    G    A        0      0        2 
  11  chr11_28467472     ASom    G    A        1      2        2 
  11  chr11_28467472     HCab    G    A        0      0        2 
  11  chr11_28467472     HPrz    G    A        0      0        2 
  11  chr11_28467472     ZBoe    G    A        0      0        2 
  11  chr11_28467472     ZGre    G    A        0      0        2 
  11  chr11_28467472     ZHar    G    A        0      0        2 
  11  chr11_28467472   Sample    G    A        0      0        2 
  11  chr11_28468325     AAsi    C    T        0      0        2 
  11  chr11_28468325     AKia    C    T        0      0        2 
  11  chr11_28468325     AOna    C    T        0      0        2 
  11  chr11_28468325     ASom    C    T        1      2        2 
  11  chr11_28468325     HCab    C    T        0      0        2 
  11  chr11_28468325     HPrz    C    T        0      0        2 
  11  chr11_28468325     ZBoe    C    T        0      0        2 
  11  chr11_28468325     ZGre    C    T        0      0        2 
  11  chr11_28468325     ZHar    C    T        0      0        2 
  11  chr11_28468325   Sample    C    T        0      0        2 
  11  chr11_28470459     AAsi    T    G        0      0        2 
  11  chr11_28470459     AKia    T    G        0      0        2 
  11  chr11_28470459     AOna    T    G        0      0        2 
  11  chr11_28470459     ASom    T    G        0      0        2 
  11  chr11_28470459     HCab    T    G      0.5      1        2 
  11  chr11_28470459     HPrz    T    G        0      0        2 
  11  chr11_28470459     ZBoe    T    G        0      0        2 
  11  chr11_28470459     ZGre    T    G        0      0        2 
  11  chr11_28470459     ZHar    T    G        0      0        2 
  11  chr11_28470459   Sample    T    G        0      0        2 
  11  chr11_28494975     AAsi    C    T        0      0        2 
  11  chr11_28494975     AKia    C    T        0      0        2 
  11  chr11_28494975     AOna    C    T        1      2        2 
  11  chr11_28494975     ASom    C    T        0      0        2 
  11  chr11_28494975     HCab    C    T        0      0        2 
  11  chr11_28494975     HPrz    C    T        0      0        2 
  11  chr11_28494975     ZBoe    C    T        0      0        2 
  11  chr11_28494975     ZGre    C    T        0      0        2 
  11  chr11_28494975     ZHar    C    T        0      0        2 
  11  chr11_28494975   Sample    C    T        0      0        2 
  11  chr11_28500907     AAsi    T    A        0      0        2 
  11  chr11_28500907     AKia    T    A        0      0        2 
  11  chr11_28500907     AOna    T    A        1      2        2 
  11  chr11_28500907     ASom    T    A        0      0        2 
  11  chr11_28500907     HCab    T    A        1      2        2 
  11  chr11_28500907     HPrz    T    A        1      2        2 
  11  chr11_28500907     ZBoe    T    A        0      0        2 
  11  chr11_28500907     ZGre    T    A        0      0        2 
  11  chr11_28500907     ZHar    T    A        0      0        2 
  11  chr11_28500907   Sample    T    A        1      2        2 
  11  chr11_28501087     AAsi    A    G        0      0        2 
  11  chr11_28501087     AKia    A    G        0      0        2 
  11  chr11_28501087     AOna    A    G        0      0        2 
  11  chr11_28501087     ASom    A    G        1      2        2 
  11  chr11_28501087     HCab    A    G        0      0        2 
  11  chr11_28501087     HPrz    A    G        0      0        2 
  11  chr11_28501087     ZBoe    A    G        0      0        2 
  11  chr11_28501087     ZGre    A    G        0      0        2 
  11  chr11_28501087     ZHar    A    G        0      0        2 
  11  chr11_28501087   Sample    A    G        0      0        2 
  11  chr11_28502802     AAsi    A    C        0      0        2 
  11  chr11_28502802     AKia    A    C        0      0        2 
  11  chr11_28502802     AOna    A    C        1      2        2 
  11  chr11_28502802     ASom    A    C        0      0        2 
  11  chr11_28502802     HCab    A    C        0      0        2 
  11  chr11_28502802     HPrz    A    C        0      0        2 
  11  chr11_28502802     ZBoe    A    C        1      2        2 
  11  chr11_28502802     ZGre    A    C        1      2        2 
  11  chr11_28502802     ZHar    A    C        1      2        2 
  11  chr11_28502802   Sample    A    C        0      0        2 
  11  chr11_28512311     AAsi    A    G        0      0        2 
  11  chr11_28512311     AKia    A    G        0      0        2 
  11  chr11_28512311     AOna    A    G        0      0        2 
  11  chr11_28512311     ASom    A    G        0      0        2 
  11  chr11_28512311     HCab    A    G        0      0        2 
  11  chr11_28512311     HPrz    A    G        0      0        2 
  11  chr11_28512311     ZBoe    A    G      0.5      1        2 
  11  chr11_28512311     ZGre    A    G        0      0        2 
  11  chr11_28512311     ZHar    A    G        0      0        2 
  11  chr11_28512311   Sample    A    G        0      0        2 
  11  chr11_28513657     AAsi    G    A        0      0        2 
  11  chr11_28513657     AKia    G    A        0      0        2 
  11  chr11_28513657     AOna    G    A        0      0        2 
  11  chr11_28513657     ASom    G    A        0      0        2 
  11  chr11_28513657     HCab    G    A        0      0        2 
  11  chr11_28513657     HPrz    G    A        0      0        2 
  11  chr11_28513657     ZBoe    G    A        0      0        2 
  11  chr11_28513657     ZGre    G    A      0.5      1        2 
  11  chr11_28513657     ZHar    G    A        0      0        2 
  11  chr11_28513657   Sample    G    A        0      0        2 
  11  chr11_28514752     AAsi    G    T      0.5      1        2 
  11  chr11_28514752     AKia    G    T        0      0        2 
  11  chr11_28514752     AOna    G    T        0      0        2 
  11  chr11_28514752     ASom    G    T        0      0        2 
  11  chr11_28514752     HCab    G    T        0      0        2 
  11  chr11_28514752     HPrz    G    T        0      0        2 
  11  chr11_28514752     ZBoe    G    T        0      0        2 
  11  chr11_28514752     ZGre    G    T        0      0        2 
  11  chr11_28514752     ZHar    G    T        0      0        2 
  11  chr11_28514752   Sample    G    T        0      0        2 
  11  chr11_28522012     AAsi    A    G        0      0        2 
  11  chr11_28522012     AKia    A    G        0      0        2 
  11  chr11_28522012     AOna    A    G        0      0        2 
  11  chr11_28522012     ASom    A    G        0      0        2 
  11  chr11_28522012     HCab    A    G        0      0        2 
  11  chr11_28522012     HPrz    A    G        0      0        2 
  11  chr11_28522012     ZBoe    A    G      0.5      1        2 
  11  chr11_28522012     ZGre    A    G        0      0        2 
  11  chr11_28522012     ZHar    A    G        0      0        2 
  11  chr11_28522012   Sample    A    G        0      0        2 
  11  chr11_28527648     AAsi    G    T        0      0        2 
  11  chr11_28527648     AKia    G    T        0      0        2 
  11  chr11_28527648     AOna    G    T        0      0        2 
  11  chr11_28527648     ASom    G    T        0      0        2 
  11  chr11_28527648     HCab    G    T        1      2        2 
  11  chr11_28527648     HPrz    G    T        1      2        2 
  11  chr11_28527648     ZBoe    G    T        0      0        2 
  11  chr11_28527648     ZGre    G    T        0      0        2 
  11  chr11_28527648     ZHar    G    T        0      0        2 
  11  chr11_28527648   Sample    G    T        1      2        2 
  11  chr11_28528857     AAsi    G    C        0      0        2 
  11  chr11_28528857     AKia    G    C        0      0        2 
  11  chr11_28528857     AOna    G    C        0      0        2 
  11  chr11_28528857     ASom    G    C        0      0        2 
  11  chr11_28528857     HCab    G    C        1      2        2 
  11  chr11_28528857     HPrz    G    C        1      2        2 
  11  chr11_28528857     ZBoe    G    C        0      0        2 
  11  chr11_28528857     ZGre    G    C        0      0        2 
  11  chr11_28528857     ZHar    G    C        0      0        2 
  11  chr11_28528857   Sample    G    C        1      2        2 
  11  chr11_28529381     AAsi    A    G        0      0        2 
  11  chr11_28529381     AKia    A    G        0      0        2 
  11  chr11_28529381     AOna    A    G        0      0        2 
  11  chr11_28529381     ASom    A    G        0      0        2 
  11  chr11_28529381     HCab    A    G        0      0        2 
  11  chr11_28529381     HPrz    A    G        0      0        2 
  11  chr11_28529381     ZBoe    A    G        0      0        2 
  11  chr11_28529381     ZGre    A    G        0      0        2 
  11  chr11_28529381     ZHar    A    G      0.5      1        2 
  11  chr11_28529381   Sample    A    G        0      0        2 
  11  chr11_28531108     AAsi    G    A        0      0        2 
  11  chr11_28531108     AKia    G    A        0      0        2 
  11  chr11_28531108     AOna    G    A        0      0        2 
  11  chr11_28531108     ASom    G    A        0      0        2 
  11  chr11_28531108     HCab    G    A        0      0        2 
  11  chr11_28531108     HPrz    G    A        0      0        2 
  11  chr11_28531108     ZBoe    G    A        1      2        2 
  11  chr11_28531108     ZGre    G    A        1      2        2 
  11  chr11_28531108     ZHar    G    A        0      0        2 
  11  chr11_28531108   Sample    G    A        0      0        2 
  11  chr11_28542161     AAsi    T    C      0.5      1        2 
  11  chr11_28542161     AKia    T    C        0      0        2 
  11  chr11_28542161     AOna    T    C        0      0        2 
  11  chr11_28542161     ASom    T    C        0      0        2 
  11  chr11_28542161     HCab    T    C        0      0        2 
  11  chr11_28542161     HPrz    T    C        0      0        2 
  11  chr11_28542161     ZBoe    T    C        0      0        2 
  11  chr11_28542161     ZGre    T    C        0      0        2 
  11  chr11_28542161     ZHar    T    C        0      0        2 
  11  chr11_28542161   Sample    T    C        0      0        2 
  11  chr11_28542234     AAsi    G    T        0      0        2 
  11  chr11_28542234     AKia    G    T        0      0        2 
  11  chr11_28542234     AOna    G    T        0      0        2 
  11  chr11_28542234     ASom    G    T        0      0        2 
  11  chr11_28542234     HCab    G    T        0      0        2 
  11  chr11_28542234     HPrz    G    T        0      0        2 
  11  chr11_28542234     ZBoe    G    T        0      0        2 
  11  chr11_28542234     ZGre    G    T        0      0        2 
  11  chr11_28542234     ZHar    G    T        1      2        2 
  11  chr11_28542234   Sample    G    T        0      0        2 
  11  chr11_28547853     AAsi    A    G        0      0        2 
  11  chr11_28547853     AKia    A    G        0      0        2 
  11  chr11_28547853     AOna    A    G        0      0        2 
  11  chr11_28547853     ASom    A    G        0      0        2 
  11  chr11_28547853     HCab    A    G        1      2        2 
  11  chr11_28547853     HPrz    A    G        1      2        2 
  11  chr11_28547853     ZBoe    A    G        0      0        2 
  11  chr11_28547853     ZGre    A    G        0      0        2 
  11  chr11_28547853     ZHar    A    G        0      0        2 
  11  chr11_28547853   Sample    A    G        1      2        2 
  11  chr11_28551060     AAsi    C    A        0      0        2 
  11  chr11_28551060     AKia    C    A        0      0        2 
  11  chr11_28551060     AOna    C    A        0      0        2 
  11  chr11_28551060     ASom    C    A        0      0        2 
  11  chr11_28551060     HCab    C    A        1      2        2 
  11  chr11_28551060     HPrz    C    A        1      2        2 
  11  chr11_28551060     ZBoe    C    A        0      0        2 
  11  chr11_28551060     ZGre    C    A        0      0        2 
  11  chr11_28551060     ZHar    C    A        0      0        2 
  11  chr11_28551060   Sample    C    A        1      2        2 
  11  chr11_28555710     AAsi    T    C        0      0        2 
  11  chr11_28555710     AKia    T    C        0      0        2 
  11  chr11_28555710     AOna    T    C        0      0        2 
  11  chr11_28555710     ASom    T    C        0      0        2 
  11  chr11_28555710     HCab    T    C        1      2        2 
  11  chr11_28555710     HPrz    T    C        1      2        2 
  11  chr11_28555710     ZBoe    T    C        0      0        2 
  11  chr11_28555710     ZGre    T    C        0      0        2 
  11  chr11_28555710     ZHar    T    C        0      0        2 
  11  chr11_28555710   Sample    T    C        1      2        2 
  11  chr11_28555981     AAsi    C    T      0.5      1        2 
  11  chr11_28555981     AKia    C    T        0      0        2 
  11  chr11_28555981     AOna    C    T        0      0        2 
  11  chr11_28555981     ASom    C    T        0      0        2 
  11  chr11_28555981     HCab    C    T        0      0        2 
  11  chr11_28555981     HPrz    C    T        0      0        2 
  11  chr11_28555981     ZBoe    C    T        0      0        2 
  11  chr11_28555981     ZGre    C    T        0      0        2 
  11  chr11_28555981     ZHar    C    T        0      0        2 
  11  chr11_28555981   Sample    C    T        0      0        2 
  11  chr11_28560637     AAsi    T    G        0      0        2 
  11  chr11_28560637     AKia    T    G        0      0        2 
  11  chr11_28560637     AOna    T    G        0      0        2 
  11  chr11_28560637     ASom    T    G        0      0        2 
  11  chr11_28560637     HCab    T    G        1      2        2 
  11  chr11_28560637     HPrz    T    G        1      2        2 
  11  chr11_28560637     ZBoe    T    G        0      0        2 
  11  chr11_28560637     ZGre    T    G        0      0        2 
  11  chr11_28560637     ZHar    T    G        0      0        2 
  11  chr11_28560637   Sample    T    G        1      2        2 
  11  chr11_28562898     AAsi    T    C        0      0        2 
  11  chr11_28562898     AKia    T    C        0      0        2 
  11  chr11_28562898     AOna    T    C        0      0        2 
  11  chr11_28562898     ASom    T    C        0      0        2 
  11  chr11_28562898     HCab    T    C        0      0        2 
  11  chr11_28562898     HPrz    T    C        0      0        2 
  11  chr11_28562898     ZBoe    T    C      0.5      1        2 
  11  chr11_28562898     ZGre    T    C        0      0        2 
  11  chr11_28562898     ZHar    T    C        0      0        2 
  11  chr11_28562898   Sample    T    C        0      0        2 
  11  chr11_28563458     AAsi    C    T        0      0        2 
  11  chr11_28563458     AKia    C    T        0      0        2 
  11  chr11_28563458     AOna    C    T        0      0        2 
  11  chr11_28563458     ASom    C    T        0      0        2 
  11  chr11_28563458     HCab    C    T        1      2        2 
  11  chr11_28563458     HPrz    C    T        1      2        2 
  11  chr11_28563458     ZBoe    C    T        0      0        2 
  11  chr11_28563458     ZGre    C    T        0      0        2 
  11  chr11_28563458     ZHar    C    T        0      0        2 
  11  chr11_28563458   Sample    C    T        1      2        2 
  11  chr11_28567988     AAsi    T    C        0      0        2 
  11  chr11_28567988     AKia    T    C        0      0        2 
  11  chr11_28567988     AOna    T    C        0      0        2 
  11  chr11_28567988     ASom    T    C        0      0        2 
  11  chr11_28567988     HCab    T    C        0      0        2 
  11  chr11_28567988     HPrz    T    C        0      0        2 
  11  chr11_28567988     ZBoe    T    C        1      2        2 
  11  chr11_28567988     ZGre    T    C        0      0        2 
  11  chr11_28567988     ZHar    T    C        0      0        2 
  11  chr11_28567988   Sample    T    C        0      0        2 
  11  chr11_28583691     AAsi    A    G        0      0        2 
  11  chr11_28583691     AKia    A    G        0      0        2 
  11  chr11_28583691     AOna    A    G        0      0        2 
  11  chr11_28583691     ASom    A    G        0      0        2 
  11  chr11_28583691     HCab    A    G        1      2        2 
  11  chr11_28583691     HPrz    A    G        1      2        2 
  11  chr11_28583691     ZBoe    A    G        0      0        2 
  11  chr11_28583691     ZGre    A    G        0      0        2 
  11  chr11_28583691     ZHar    A    G        0      0        2 
  11  chr11_28583691   Sample    A    G        1      2        2 
  11  chr11_28604924     AAsi    T    C        0      0        2 
  11  chr11_28604924     AKia    T    C        0      0        2 
  11  chr11_28604924     AOna    T    C        0      0        2 
  11  chr11_28604924     ASom    T    C        0      0        2 
  11  chr11_28604924     HCab    T    C        0      0        2 
  11  chr11_28604924     HPrz    T    C        0      0        2 
  11  chr11_28604924     ZBoe    T    C        1      2        2 
  11  chr11_28604924     ZGre    T    C        1      2        2 
  11  chr11_28604924     ZHar    T    C        0      0        2 
  11  chr11_28604924   Sample    T    C        0      0        2 
  11  chr11_28607732     AAsi    T    C        0      0        2 
  11  chr11_28607732     AKia    T    C        0      0        2 
  11  chr11_28607732     AOna    T    C        0      0        2 
  11  chr11_28607732     ASom    T    C        0      0        2 
  11  chr11_28607732     HCab    T    C        0      0        2 
  11  chr11_28607732     HPrz    T    C        0      0        2 
  11  chr11_28607732     ZBoe    T    C        1      2        2 
  11  chr11_28607732     ZGre    T    C        0      0        2 
  11  chr11_28607732     ZHar    T    C        0      0        2 
  11  chr11_28607732   Sample    T    C        0      0        2 
  11  chr11_28609917     AAsi    G    A        0      0        2 
  11  chr11_28609917     AKia    G    A        0      0        2 
  11  chr11_28609917     AOna    G    A        0      0        2 
  11  chr11_28609917     ASom    G    A        0      0        2 
  11  chr11_28609917     HCab    G    A        0      0        2 
  11  chr11_28609917     HPrz    G    A        0      0        2 
  11  chr11_28609917     ZBoe    G    A        0      0        2 
  11  chr11_28609917     ZGre    G    A      0.5      1        2 
  11  chr11_28609917     ZHar    G    A        0      0        2 
  11  chr11_28609917   Sample    G    A        0      0        2 
  11  chr11_28643241     AAsi    C    A        0      0        2 
  11  chr11_28643241     AKia    C    A        0      0        2 
  11  chr11_28643241     AOna    C    A        0      0        2 
  11  chr11_28643241     ASom    C    A        0      0        2 
  11  chr11_28643241     HCab    C    A        0      0        2 
  11  chr11_28643241     HPrz    C    A        0      0        2 
  11  chr11_28643241     ZBoe    C    A      0.5      1        2 
  11  chr11_28643241     ZGre    C    A        0      0        2 
  11  chr11_28643241     ZHar    C    A        0      0        2 
  11  chr11_28643241   Sample    C    A        0      0        2 
  11  chr11_28646460     AAsi    A    C        0      0        2 
  11  chr11_28646460     AKia    A    C        0      0        2 
  11  chr11_28646460     AOna    A    C        0      0        2 
  11  chr11_28646460     ASom    A    C        0      0        2 
  11  chr11_28646460     HCab    A    C        1      2        2 
  11  chr11_28646460     HPrz    A    C        1      2        2 
  11  chr11_28646460     ZBoe    A    C        0      0        2 
  11  chr11_28646460     ZGre    A    C        0      0        2 
  11  chr11_28646460     ZHar    A    C        0      0        2 
  11  chr11_28646460   Sample    A    C        1      2        2 
  11  chr11_28653765     AAsi    C    T        0      0        2 
  11  chr11_28653765     AKia    C    T        0      0        2 
  11  chr11_28653765     AOna    C    T        0      0        2 
  11  chr11_28653765     ASom    C    T        0      0        2 
  11  chr11_28653765     HCab    C    T        1      2        2 
  11  chr11_28653765     HPrz    C    T        1      2        2 
  11  chr11_28653765     ZBoe    C    T        0      0        2 
  11  chr11_28653765     ZGre    C    T        0      0        2 
  11  chr11_28653765     ZHar    C    T        0      0        2 
  11  chr11_28653765   Sample    C    T        1      2        2 
  11  chr11_28661999     AAsi    T    A        0      0        2 
  11  chr11_28661999     AKia    T    A        0      0        2 
  11  chr11_28661999     AOna    T    A        0      0        2 
  11  chr11_28661999     ASom    T    A        0      0        2 
  11  chr11_28661999     HCab    T    A      0.5      1        2 
  11  chr11_28661999     HPrz    T    A        0      0        2 
  11  chr11_28661999     ZBoe    T    A        0      0        2 
  11  chr11_28661999     ZGre    T    A        0      0        2 
  11  chr11_28661999     ZHar    T    A        0      0        2 
  11  chr11_28661999   Sample    T    A        0      0        2 
  11  chr11_28664437     AAsi    T    C        0      0        2 
  11  chr11_28664437     AKia    T    C        0      0        2 
  11  chr11_28664437     AOna    T    C        0      0        2 
  11  chr11_28664437     ASom    T    C        0      0        2 
  11  chr11_28664437     HCab    T    C        1      2        2 
  11  chr11_28664437     HPrz    T    C        1      2        2 
  11  chr11_28664437     ZBoe    T    C        0      0        2 
  11  chr11_28664437     ZGre    T    C        0      0        2 
  11  chr11_28664437     ZHar    T    C        0      0        2 
  11  chr11_28664437   Sample    T    C        1      2        2 
  11  chr11_28669540     AAsi    T    C        1      2        2 
  11  chr11_28669540     AKia    T    C        0      0        2 
  11  chr11_28669540     AOna    T    C        0      0        2 
  11  chr11_28669540     ASom    T    C        0      0        2 
  11  chr11_28669540     HCab    T    C        0      0        2 
  11  chr11_28669540     HPrz    T    C        0      0        2 
  11  chr11_28669540     ZBoe    T    C        0      0        2 
  11  chr11_28669540     ZGre    T    C        0      0        2 
  11  chr11_28669540     ZHar    T    C        0      0        2 
  11  chr11_28669540   Sample    T    C        0      0        2 
  11  chr11_28670480     AAsi    C    T        0      0        2 
  11  chr11_28670480     AKia    C    T        0      0        2 
  11  chr11_28670480     AOna    C    T        1      2        2 
  11  chr11_28670480     ASom    C    T        0      0        2 
  11  chr11_28670480     HCab    C    T        0      0        2 
  11  chr11_28670480     HPrz    C    T        0      0        2 
  11  chr11_28670480     ZBoe    C    T        0      0        2 
  11  chr11_28670480     ZGre    C    T        0      0        2 
  11  chr11_28670480     ZHar    C    T        0      0        2 
  11  chr11_28670480   Sample    C    T        0      0        2 
  11  chr11_28671981     AAsi    G    A        0      0        2 
  11  chr11_28671981     AKia    G    A        1      2        2 
  11  chr11_28671981     AOna    G    A        0      0        2 
  11  chr11_28671981     ASom    G    A        0      0        2 
  11  chr11_28671981     HCab    G    A        0      0        2 
  11  chr11_28671981     HPrz    G    A        0      0        2 
  11  chr11_28671981     ZBoe    G    A        0      0        2 
  11  chr11_28671981     ZGre    G    A        0      0        2 
  11  chr11_28671981     ZHar    G    A        0      0        2 
  11  chr11_28671981   Sample    G    A        0      0        2 
  11  chr11_28675542     AAsi    T    G        0      0        2 
  11  chr11_28675542     AKia    T    G        0      0        2 
  11  chr11_28675542     AOna    T    G        0      0        2 
  11  chr11_28675542     ASom    T    G        0      0        2 
  11  chr11_28675542     HCab    T    G        0      0        2 
  11  chr11_28675542     HPrz    T    G        0      0        2 
  11  chr11_28675542     ZBoe    T    G        0      0        2 
  11  chr11_28675542     ZGre    T    G        0      0        2 
  11  chr11_28675542     ZHar    T    G      0.5      1        2 
  11  chr11_28675542   Sample    T    G        0      0        2 
  11  chr11_28689432     AAsi    C    T        0      0        2 
  11  chr11_28689432     AKia    C    T        0      0        2 
  11  chr11_28689432     AOna    C    T        0      0        2 
  11  chr11_28689432     ASom    C    T        0      0        2 
  11  chr11_28689432     HCab    C    T        1      2        2 
  11  chr11_28689432     HPrz    C    T        1      2        2 
  11  chr11_28689432     ZBoe    C    T        0      0        2 
  11  chr11_28689432     ZGre    C    T        0      0        2 
  11  chr11_28689432     ZHar    C    T        0      0        2 
  11  chr11_28689432   Sample    C    T        1      2        2 
  11  chr11_28695349     AAsi    T    C        0      0        2 
  11  chr11_28695349     AKia    T    C        0      0        2 
  11  chr11_28695349     AOna    T    C        1      2        2 
  11  chr11_28695349     ASom    T    C        0      0        2 
  11  chr11_28695349     HCab    T    C        0      0        2 
  11  chr11_28695349     HPrz    T    C        0      0        2 
  11  chr11_28695349     ZBoe    T    C        0      0        2 
  11  chr11_28695349     ZGre    T    C        0      0        2 
  11  chr11_28695349     ZHar    T    C        0      0        2 
  11  chr11_28695349   Sample    T    C        0      0        2 
  11  chr11_28703997     AAsi    T    C        0      0        2 
  11  chr11_28703997     AKia    T    C        0      0        2 
  11  chr11_28703997     AOna    T    C        0      0        2 
  11  chr11_28703997     ASom    T    C        0      0        2 
  11  chr11_28703997     HCab    T    C        0      0        2 
  11  chr11_28703997     HPrz    T    C        0      0        2 
  11  chr11_28703997     ZBoe    T    C      0.5      1        2 
  11  chr11_28703997     ZGre    T    C        0      0        2 
  11  chr11_28703997     ZHar    T    C        0      0        2 
  11  chr11_28703997   Sample    T    C        0      0        2 
  11  chr11_28711708     AAsi    C    A        0      0        2 
  11  chr11_28711708     AKia    C    A        0      0        2 
  11  chr11_28711708     AOna    C    A        0      0        2 
  11  chr11_28711708     ASom    C    A        0      0        2 
  11  chr11_28711708     HCab    C    A        0      0        2 
  11  chr11_28711708     HPrz    C    A        0      0        2 
  11  chr11_28711708     ZBoe    C    A      0.5      1        2 
  11  chr11_28711708     ZGre    C    A        0      0        2 
  11  chr11_28711708     ZHar    C    A        0      0        2 
  11  chr11_28711708   Sample    C    A        0      0        2 
  11  chr11_28713865     AAsi    C    T        0      0        2 
  11  chr11_28713865     AKia    C    T        0      0        2 
  11  chr11_28713865     AOna    C    T        0      0        2 
  11  chr11_28713865     ASom    C    T        0      0        2 
  11  chr11_28713865     HCab    C    T        1      2        2 
  11  chr11_28713865     HPrz    C    T        1      2        2 
  11  chr11_28713865     ZBoe    C    T        0      0        2 
  11  chr11_28713865     ZGre    C    T        0      0        2 
  11  chr11_28713865     ZHar    C    T        0      0        2 
  11  chr11_28713865   Sample    C    T        1      2        2 
  11  chr11_28717772     AAsi    A    C        0      0        2 
  11  chr11_28717772     AKia    A    C        0      0        2 
  11  chr11_28717772     AOna    A    C        0      0        2 
  11  chr11_28717772     ASom    A    C        0      0        2 
  11  chr11_28717772     HCab    A    C        1      2        2 
  11  chr11_28717772     HPrz    A    C        1      2        2 
  11  chr11_28717772     ZBoe    A    C        0      0        2 
  11  chr11_28717772     ZGre    A    C        0      0        2 
  11  chr11_28717772     ZHar    A    C        0      0        2 
  11  chr11_28717772   Sample    A    C        1      2        2 
  11  chr11_28719747     AAsi    C    T        0      0        2 
  11  chr11_28719747     AKia    C    T        0      0        2 
  11  chr11_28719747     AOna    C    T        0      0        2 
  11  chr11_28719747     ASom    C    T        0      0        2 
  11  chr11_28719747     HCab    C    T      0.5      1        2 
  11  chr11_28719747     HPrz    C    T        0      0        2 
  11  chr11_28719747     ZBoe    C    T        0      0        2 
  11  chr11_28719747     ZGre    C    T        0      0        2 
  11  chr11_28719747     ZHar    C    T        0      0        2 
  11  chr11_28719747   Sample    C    T        0      0        2 
  11  chr11_28722456     AAsi    A    G        0      0        2 
  11  chr11_28722456     AKia    A    G        0      0        2 
  11  chr11_28722456     AOna    A    G        0      0        2 
  11  chr11_28722456     ASom    A    G        0      0        2 
  11  chr11_28722456     HCab    A    G        0      0        2 
  11  chr11_28722456     HPrz    A    G        0      0        2 
  11  chr11_28722456     ZBoe    A    G        0      0        2 
  11  chr11_28722456     ZGre    A    G      0.5      1        2 
  11  chr11_28722456     ZHar    A    G        0      0        2 
  11  chr11_28722456   Sample    A    G        0      0        2 
  11  chr11_28726501     AAsi    C    T        0      0        2 
  11  chr11_28726501     AKia    C    T        0      0        2 
  11  chr11_28726501     AOna    C    T        0      0        2 
  11  chr11_28726501     ASom    C    T        0      0        2 
  11  chr11_28726501     HCab    C    T        0      0        2 
  11  chr11_28726501     HPrz    C    T        0      0        2 
  11  chr11_28726501     ZBoe    C    T        0      0        2 
  11  chr11_28726501     ZGre    C    T        0      0        2 
  11  chr11_28726501     ZHar    C    T        1      2        2 
  11  chr11_28726501   Sample    C    T        0      0        2 
  11  chr11_28726587     AAsi    C    T        0      0        2 
  11  chr11_28726587     AKia    C    T        1      2        2 
  11  chr11_28726587     AOna    C    T        0      0        2 
  11  chr11_28726587     ASom    C    T        0      0        2 
  11  chr11_28726587     HCab    C    T        0      0        2 
  11  chr11_28726587     HPrz    C    T        0      0        2 
  11  chr11_28726587     ZBoe    C    T        0      0        2 
  11  chr11_28726587     ZGre    C    T        0      0        2 
  11  chr11_28726587     ZHar    C    T        0      0        2 
  11  chr11_28726587   Sample    C    T        0      0        2 
  11  chr11_28733680     AAsi    T    G        1      2        2 
  11  chr11_28733680     AKia    T    G        0      0        2 
  11  chr11_28733680     AOna    T    G        0      0        2 
  11  chr11_28733680     ASom    T    G        0      0        2 
  11  chr11_28733680     HCab    T    G        0      0        2 
  11  chr11_28733680     HPrz    T    G        0      0        2 
  11  chr11_28733680     ZBoe    T    G        0      0        2 
  11  chr11_28733680     ZGre    T    G        0      0        2 
  11  chr11_28733680     ZHar    T    G        0      0        2 
  11  chr11_28733680   Sample    T    G        0      0        2 
  11  chr11_28745105     AAsi    C    T        0      0        2 
  11  chr11_28745105     AKia    C    T        0      0        2 
  11  chr11_28745105     AOna    C    T        0      0        2 
  11  chr11_28745105     ASom    C    T        1      2        2 
  11  chr11_28745105     HCab    C    T        0      0        2 
  11  chr11_28745105     HPrz    C    T        0      0        2 
  11  chr11_28745105     ZBoe    C    T        0      0        2 
  11  chr11_28745105     ZGre    C    T        0      0        2 
  11  chr11_28745105     ZHar    C    T        0      0        2 
  11  chr11_28745105   Sample    C    T        0      0        2 
  11  chr11_28752893     AAsi    G    A        0      0        2 
  11  chr11_28752893     AKia    G    A        0      0        2 
  11  chr11_28752893     AOna    G    A        0      0        2 
  11  chr11_28752893     ASom    G    A        0      0        2 
  11  chr11_28752893     HCab    G    A        1      2        2 
  11  chr11_28752893     HPrz    G    A        1      2        2 
  11  chr11_28752893     ZBoe    G    A        0      0        2 
  11  chr11_28752893     ZGre    G    A        0      0        2 
  11  chr11_28752893     ZHar    G    A        0      0        2 
  11  chr11_28752893   Sample    G    A        1      2        2 
  11  chr11_28757067     AAsi    C    T        0      0        2 
  11  chr11_28757067     AKia    C    T        0      0        2 
  11  chr11_28757067     AOna    C    T        0      0        2 
  11  chr11_28757067     ASom    C    T        0      0        2 
  11  chr11_28757067     HCab    C    T      0.5      1        2 
  11  chr11_28757067     HPrz    C    T        0      0        2 
  11  chr11_28757067     ZBoe    C    T        0      0        2 
  11  chr11_28757067     ZGre    C    T        0      0        2 
  11  chr11_28757067     ZHar    C    T        0      0        2 
  11  chr11_28757067   Sample    C    T        0      0        2 
  11  chr11_28757874     AAsi    T    C        0      0        2 
  11  chr11_28757874     AKia    T    C        0      0        2 
  11  chr11_28757874     AOna    T    C        0      0        2 
  11  chr11_28757874     ASom    T    C        0      0        2 
  11  chr11_28757874     HCab    T    C      0.5      1        2 
  11  chr11_28757874     HPrz    T    C        1      2        2 
  11  chr11_28757874     ZBoe    T    C        0      0        2 
  11  chr11_28757874     ZGre    T    C        0      0        2 
  11  chr11_28757874     ZHar    T    C        0      0        2 
  11  chr11_28757874   Sample    T    C        1      2        2 
  11  chr11_28771067     AAsi    G    C        0      0        2 
  11  chr11_28771067     AKia    G    C        0      0        2 
  11  chr11_28771067     AOna    G    C        0      0        2 
  11  chr11_28771067     ASom    G    C        1      2        2 
  11  chr11_28771067     HCab    G    C        0      0        2 
  11  chr11_28771067     HPrz    G    C        0      0        2 
  11  chr11_28771067     ZBoe    G    C        0      0        2 
  11  chr11_28771067     ZGre    G    C        0      0        2 
  11  chr11_28771067     ZHar    G    C        0      0        2 
  11  chr11_28771067   Sample    G    C        0      0        2 
  11  chr11_28775112     AAsi    T    G        0      0        2 
  11  chr11_28775112     AKia    T    G        1      2        2 
  11  chr11_28775112     AOna    T    G        0      0        2 
  11  chr11_28775112     ASom    T    G        0      0        2 
  11  chr11_28775112     HCab    T    G        0      0        2 
  11  chr11_28775112     HPrz    T    G        0      0        2 
  11  chr11_28775112     ZBoe    T    G        0      0        2 
  11  chr11_28775112     ZGre    T    G        0      0        2 
  11  chr11_28775112     ZHar    T    G        0      0        2 
  11  chr11_28775112   Sample    T    G        0      0        2 
  11  chr11_28777752     AAsi    A    C        0      0        2 
  11  chr11_28777752     AKia    A    C        0      0        2 
  11  chr11_28777752     AOna    A    C        0      0        2 
  11  chr11_28777752     ASom    A    C        0      0        2 
  11  chr11_28777752     HCab    A    C        1      2        2 
  11  chr11_28777752     HPrz    A    C        1      2        2 
  11  chr11_28777752     ZBoe    A    C        0      0        2 
  11  chr11_28777752     ZGre    A    C        0      0        2 
  11  chr11_28777752     ZHar    A    C        0      0        2 
  11  chr11_28777752   Sample    A    C        1      2        2 
  11  chr11_28780919     AAsi    T    C        0      0        2 
  11  chr11_28780919     AKia    T    C        0      0        2 
  11  chr11_28780919     AOna    T    C        0      0        2 
  11  chr11_28780919     ASom    T    C        0      0        2 
  11  chr11_28780919     HCab    T    C        0      0        2 
  11  chr11_28780919     HPrz    T    C        0      0        2 
  11  chr11_28780919     ZBoe    T    C        0      0        2 
  11  chr11_28780919     ZGre    T    C      0.5      1        2 
  11  chr11_28780919     ZHar    T    C        0      0        2 
  11  chr11_28780919   Sample    T    C        0      0        2 
  11  chr11_28783040     AAsi    G    A        1      2        2 
  11  chr11_28783040     AKia    G    A        0      0        2 
  11  chr11_28783040     AOna    G    A        0      0        2 
  11  chr11_28783040     ASom    G    A        1      2        2 
  11  chr11_28783040     HCab    G    A        0      0        2 
  11  chr11_28783040     HPrz    G    A        0      0        2 
  11  chr11_28783040     ZBoe    G    A        0      0        2 
  11  chr11_28783040     ZGre    G    A        0      0        2 
  11  chr11_28783040     ZHar    G    A        0      0        2 
  11  chr11_28783040   Sample    G    A        0      0        2 
  11  chr11_28796422     AAsi    C    T        0      0        2 
  11  chr11_28796422     AKia    C    T        0      0        2 
  11  chr11_28796422     AOna    C    T        0      0        2 
  11  chr11_28796422     ASom    C    T        0      0        2 
  11  chr11_28796422     HCab    C    T        0      0        2 
  11  chr11_28796422     HPrz    C    T        0      0        2 
  11  chr11_28796422     ZBoe    C    T        0      0        2 
  11  chr11_28796422     ZGre    C    T      0.5      1        2 
  11  chr11_28796422     ZHar    C    T        0      0        2 
  11  chr11_28796422   Sample    C    T        0      0        2 
  11  chr11_28798915     AAsi    A    T        0      0        2 
  11  chr11_28798915     AKia    A    T        0      0        2 
  11  chr11_28798915     AOna    A    T        0      0        2 
  11  chr11_28798915     ASom    A    T        0      0        2 
  11  chr11_28798915     HCab    A    T        1      2        2 
  11  chr11_28798915     HPrz    A    T        1      2        2 
  11  chr11_28798915     ZBoe    A    T        0      0        2 
  11  chr11_28798915     ZGre    A    T        0      0        2 
  11  chr11_28798915     ZHar    A    T        0      0        2 
  11  chr11_28798915   Sample    A    T        1      2        2 
  11  chr11_28801072     AAsi    G    A        0      0        2 
  11  chr11_28801072     AKia    G    A        0      0        2 
  11  chr11_28801072     AOna    G    A        0      0        2 
  11  chr11_28801072     ASom    G    A        0      0        2 
  11  chr11_28801072     HCab    G    A        1      2        2 
  11  chr11_28801072     HPrz    G    A        1      2        2 
  11  chr11_28801072     ZBoe    G    A        0      0        2 
  11  chr11_28801072     ZGre    G    A        0      0        2 
  11  chr11_28801072     ZHar    G    A        0      0        2 
  11  chr11_28801072   Sample    G    A        1      2        2 
  11  chr11_28802801     AAsi    G    C        0      0        2 
  11  chr11_28802801     AKia    G    C        0      0        2 
  11  chr11_28802801     AOna    G    C        0      0        2 
  11  chr11_28802801     ASom    G    C        0      0        2 
  11  chr11_28802801     HCab    G    C        0      0        2 
  11  chr11_28802801     HPrz    G    C        0      0        2 
  11  chr11_28802801     ZBoe    G    C        1      2        2 
  11  chr11_28802801     ZGre    G    C        0      0        2 
  11  chr11_28802801     ZHar    G    C        0      0        2 
  11  chr11_28802801   Sample    G    C        0      0        2 
  11  chr11_28805677     AAsi    A    C        0      0        2 
  11  chr11_28805677     AKia    A    C        0      0        2 
  11  chr11_28805677     AOna    A    C        0      0        2 
  11  chr11_28805677     ASom    A    C        0      0        2 
  11  chr11_28805677     HCab    A    C        1      2        2 
  11  chr11_28805677     HPrz    A    C        1      2        2 
  11  chr11_28805677     ZBoe    A    C        0      0        2 
  11  chr11_28805677     ZGre    A    C        0      0        2 
  11  chr11_28805677     ZHar    A    C        0      0        2 
  11  chr11_28805677   Sample    A    C        1      2        2 
  11  chr11_28807005     AAsi    G    T        0      0        2 
  11  chr11_28807005     AKia    G    T        0      0        2 
  11  chr11_28807005     AOna    G    T        0      0        2 
  11  chr11_28807005     ASom    G    T        0      0        2 
  11  chr11_28807005     HCab    G    T        0      0        2 
  11  chr11_28807005     HPrz    G    T        0      0        2 
  11  chr11_28807005     ZBoe    G    T        0      0        2 
  11  chr11_28807005     ZGre    G    T        0      0        2 
  11  chr11_28807005     ZHar    G    T      0.5      1        2 
  11  chr11_28807005   Sample    G    T        0      0        2 
  11  chr11_28809195     AAsi    C    T        0      0        2 
  11  chr11_28809195     AKia    C    T        0      0        2 
  11  chr11_28809195     AOna    C    T        0      0        2 
  11  chr11_28809195     ASom    C    T        0      0        2 
  11  chr11_28809195     HCab    C    T        1      2        2 
  11  chr11_28809195     HPrz    C    T        1      2        2 
  11  chr11_28809195     ZBoe    C    T        0      0        2 
  11  chr11_28809195     ZGre    C    T        0      0        2 
  11  chr11_28809195     ZHar    C    T        0      0        2 
  11  chr11_28809195   Sample    C    T        1      2        2 
  11  chr11_28809403     AAsi    G    T        0      0        2 
  11  chr11_28809403     AKia    G    T        0      0        2 
  11  chr11_28809403     AOna    G    T        0      0        2 
  11  chr11_28809403     ASom    G    T        0      0        2 
  11  chr11_28809403     HCab    G    T        0      0        2 
  11  chr11_28809403     HPrz    G    T        0      0        2 
  11  chr11_28809403     ZBoe    G    T        0      0        2 
  11  chr11_28809403     ZGre    G    T        0      0        2 
  11  chr11_28809403     ZHar    G    T      0.5      1        2 
  11  chr11_28809403   Sample    G    T        0      0        2 
  11  chr11_28811400     AAsi    T    C        0      0        2 
  11  chr11_28811400     AKia    T    C        0      0        2 
  11  chr11_28811400     AOna    T    C        0      0        2 
  11  chr11_28811400     ASom    T    C        0      0        2 
  11  chr11_28811400     HCab    T    C        0      0        2 
  11  chr11_28811400     HPrz    T    C        0      0        2 
  11  chr11_28811400     ZBoe    T    C        0      0        2 
  11  chr11_28811400     ZGre    T    C        1      2        2 
  11  chr11_28811400     ZHar    T    C        0      0        2 
  11  chr11_28811400   Sample    T    C        0      0        2 
  11  chr11_28814146     AAsi    A    C        0      0        2 
  11  chr11_28814146     AKia    A    C        1      2        2 
  11  chr11_28814146     AOna    A    C        0      0        2 
  11  chr11_28814146     ASom    A    C        0      0        2 
  11  chr11_28814146     HCab    A    C        0      0        2 
  11  chr11_28814146     HPrz    A    C        0      0        2 
  11  chr11_28814146     ZBoe    A    C        0      0        2 
  11  chr11_28814146     ZGre    A    C        0      0        2 
  11  chr11_28814146     ZHar    A    C        0      0        2 
  11  chr11_28814146   Sample    A    C        0      0        2 
  11  chr11_28818788     AAsi    A    G        0      0        2 
  11  chr11_28818788     AKia    A    G        0      0        2 
  11  chr11_28818788     AOna    A    G        1      2        2 
  11  chr11_28818788     ASom    A    G        0      0        2 
  11  chr11_28818788     HCab    A    G        0      0        2 
  11  chr11_28818788     HPrz    A    G        0      0        2 
  11  chr11_28818788     ZBoe    A    G        0      0        2 
  11  chr11_28818788     ZGre    A    G        0      0        2 
  11  chr11_28818788     ZHar    A    G        0      0        2 
  11  chr11_28818788   Sample    A    G        0      0        2 
  11  chr11_28831365     AAsi    C    T        0      0        2 
  11  chr11_28831365     AKia    C    T        0      0        2 
  11  chr11_28831365     AOna    C    T        0      0        2 
  11  chr11_28831365     ASom    C    T        0      0        2 
  11  chr11_28831365     HCab    C    T        1      2        2 
  11  chr11_28831365     HPrz    C    T        1      2        2 
  11  chr11_28831365     ZBoe    C    T        0      0        2 
  11  chr11_28831365     ZGre    C    T        0      0        2 
  11  chr11_28831365     ZHar    C    T        0      0        2 
  11  chr11_28831365   Sample    C    T        1      2        2 
  11  chr11_28839725     AAsi    C    T      0.5      1        2 
  11  chr11_28839725     AKia    C    T        0      0        2 
  11  chr11_28839725     AOna    C    T        0      0        2 
  11  chr11_28839725     ASom    C    T        0      0        2 
  11  chr11_28839725     HCab    C    T        0      0        2 
  11  chr11_28839725     HPrz    C    T        0      0        2 
  11  chr11_28839725     ZBoe    C    T        0      0        2 
  11  chr11_28839725     ZGre    C    T        0      0        2 
  11  chr11_28839725     ZHar    C    T        0      0        2 
  11  chr11_28839725   Sample    C    T        0      0        2 
  11  chr11_28839734     AAsi    T    C        0      0        2 
  11  chr11_28839734     AKia    T    C        0      0        2 
  11  chr11_28839734     AOna    T    C        1      2        2 
  11  chr11_28839734     ASom    T    C        0      0        2 
  11  chr11_28839734     HCab    T    C        0      0        2 
  11  chr11_28839734     HPrz    T    C        0      0        2 
  11  chr11_28839734     ZBoe    T    C        0      0        2 
  11  chr11_28839734     ZGre    T    C        0      0        2 
  11  chr11_28839734     ZHar    T    C        0      0        2 
  11  chr11_28839734   Sample    T    C        0      0        2 
  11  chr11_28851399     AAsi    C    G        0      0        2 
  11  chr11_28851399     AKia    C    G        0      0        2 
  11  chr11_28851399     AOna    C    G        0      0        2 
  11  chr11_28851399     ASom    C    G        1      2        2 
  11  chr11_28851399     HCab    C    G        0      0        2 
  11  chr11_28851399     HPrz    C    G        0      0        2 
  11  chr11_28851399     ZBoe    C    G        0      0        2 
  11  chr11_28851399     ZGre    C    G        0      0        2 
  11  chr11_28851399     ZHar    C    G        0      0        2 
  11  chr11_28851399   Sample    C    G        0      0        2 
  11  chr11_28856611     AAsi    G    C        0      0        2 
  11  chr11_28856611     AKia    G    C        0      0        2 
  11  chr11_28856611     AOna    G    C        0      0        2 
  11  chr11_28856611     ASom    G    C        0      0        2 
  11  chr11_28856611     HCab    G    C        0      0        2 
  11  chr11_28856611     HPrz    G    C        0      0        2 
  11  chr11_28856611     ZBoe    G    C      0.5      1        2 
  11  chr11_28856611     ZGre    G    C        0      0        2 
  11  chr11_28856611     ZHar    G    C        0      0        2 
  11  chr11_28856611   Sample    G    C        0      0        2 
  11  chr11_28858397     AAsi    A    G        0      0        2 
  11  chr11_28858397     AKia    A    G        0      0        2 
  11  chr11_28858397     AOna    A    G        0      0        2 
  11  chr11_28858397     ASom    A    G        0      0        2 
  11  chr11_28858397     HCab    A    G        1      2        2 
  11  chr11_28858397     HPrz    A    G        1      2        2 
  11  chr11_28858397     ZBoe    A    G        0      0        2 
  11  chr11_28858397     ZGre    A    G        0      0        2 
  11  chr11_28858397     ZHar    A    G        0      0        2 
  11  chr11_28858397   Sample    A    G        1      2        2 
  11  chr11_28859430     AAsi    T    C        0      0        2 
  11  chr11_28859430     AKia    T    C        0      0        2 
  11  chr11_28859430     AOna    T    C        0      0        2 
  11  chr11_28859430     ASom    T    C        0      0        2 
  11  chr11_28859430     HCab    T    C        0      0        2 
  11  chr11_28859430     HPrz    T    C        0      0        2 
  11  chr11_28859430     ZBoe    T    C        0      0        2 
  11  chr11_28859430     ZGre    T    C        1      2        2 
  11  chr11_28859430     ZHar    T    C        0      0        2 
  11  chr11_28859430   Sample    T    C        0      0        2 
  11  chr11_28863964     AAsi    T    C        0      0        2 
  11  chr11_28863964     AKia    T    C        0      0        2 
  11  chr11_28863964     AOna    T    C        0      0        2 
  11  chr11_28863964     ASom    T    C        0      0        2 
  11  chr11_28863964     HCab    T    C        1      2        2 
  11  chr11_28863964     HPrz    T    C        1      2        2 
  11  chr11_28863964     ZBoe    T    C        0      0        2 
  11  chr11_28863964     ZGre    T    C        0      0        2 
  11  chr11_28863964     ZHar    T    C        0      0        2 
  11  chr11_28863964   Sample    T    C        1      2        2 
  11  chr11_28864785     AAsi    G    T        0      0        2 
  11  chr11_28864785     AKia    G    T        1      2        2 
  11  chr11_28864785     AOna    G    T        0      0        2 
  11  chr11_28864785     ASom    G    T        0      0        2 
  11  chr11_28864785     HCab    G    T        0      0        2 
  11  chr11_28864785     HPrz    G    T        0      0        2 
  11  chr11_28864785     ZBoe    G    T        0      0        2 
  11  chr11_28864785     ZGre    G    T        0      0        2 
  11  chr11_28864785     ZHar    G    T        0      0        2 
  11  chr11_28864785   Sample    G    T        0      0        2 
  11  chr11_28868171     AAsi    G    C        0      0        2 
  11  chr11_28868171     AKia    G    C        0      0        2 
  11  chr11_28868171     AOna    G    C        1      2        2 
  11  chr11_28868171     ASom    G    C        0      0        2 
  11  chr11_28868171     HCab    G    C        1      2        2 
  11  chr11_28868171     HPrz    G    C        1      2        2 
  11  chr11_28868171     ZBoe    G    C        0      0        2 
  11  chr11_28868171     ZGre    G    C        0      0        2 
  11  chr11_28868171     ZHar    G    C        0      0        2 
  11  chr11_28868171   Sample    G    C        1      2        2 
  11  chr11_28875321     AAsi    A    G        0      0        2 
  11  chr11_28875321     AKia    A    G        1      2        2 
  11  chr11_28875321     AOna    A    G        1      2        2 
  11  chr11_28875321     ASom    A    G        0      0        2 
  11  chr11_28875321     HCab    A    G        0      0        2 
  11  chr11_28875321     HPrz    A    G        0      0        2 
  11  chr11_28875321     ZBoe    A    G        0      0        2 
  11  chr11_28875321     ZGre    A    G        0      0        2 
  11  chr11_28875321     ZHar    A    G        0      0        2 
  11  chr11_28875321   Sample    A    G        0      0        2 
  11  chr11_28877600     AAsi    C    T        0      0        2 
  11  chr11_28877600     AKia    C    T        0      0        2 
  11  chr11_28877600     AOna    C    T        0      0        2 
  11  chr11_28877600     ASom    C    T        0      0        2 
  11  chr11_28877600     HCab    C    T        0      0        2 
  11  chr11_28877600     HPrz    C    T        0      0        2 
  11  chr11_28877600     ZBoe    C    T      0.5      1        2 
  11  chr11_28877600     ZGre    C    T        0      0        2 
  11  chr11_28877600     ZHar    C    T        0      0        2 
  11  chr11_28877600   Sample    C    T        0      0        2 
  11  chr11_28881843     AAsi    T    C        0      0        2 
  11  chr11_28881843     AKia    T    C        0      0        2 
  11  chr11_28881843     AOna    T    C        0      0        2 
  11  chr11_28881843     ASom    T    C        0      0        2 
  11  chr11_28881843     HCab    T    C        0      0        2 
  11  chr11_28881843     HPrz    T    C        0      0        2 
  11  chr11_28881843     ZBoe    T    C        0      0        2 
  11  chr11_28881843     ZGre    T    C        0      0        2 
  11  chr11_28881843     ZHar    T    C      0.5      1        2 
  11  chr11_28881843   Sample    T    C        0      0        2 
  11  chr11_28888924     AAsi    G    A        0      0        2 
  11  chr11_28888924     AKia    G    A        0      0        2 
  11  chr11_28888924     AOna    G    A        1      2        2 
  11  chr11_28888924     ASom    G    A        0      0        2 
  11  chr11_28888924     HCab    G    A        0      0        2 
  11  chr11_28888924     HPrz    G    A        0      0        2 
  11  chr11_28888924     ZBoe    G    A        0      0        2 
  11  chr11_28888924     ZGre    G    A        0      0        2 
  11  chr11_28888924     ZHar    G    A        0      0        2 
  11  chr11_28888924   Sample    G    A        0      0        2 
  11  chr11_28889349     AAsi    G    C        0      0        2 
  11  chr11_28889349     AKia    G    C        1      2        2 
  11  chr11_28889349     AOna    G    C        1      2        2 
  11  chr11_28889349     ASom    G    C        0      0        2 
  11  chr11_28889349     HCab    G    C        0      0        2 
  11  chr11_28889349     HPrz    G    C        0      0        2 
  11  chr11_28889349     ZBoe    G    C        0      0        2 
  11  chr11_28889349     ZGre    G    C        1      2        2 
  11  chr11_28889349     ZHar    G    C        1      2        2 
  11  chr11_28889349   Sample    G    C        0      0        2 
  11  chr11_28891658     AAsi    G    C        0      0        2 
  11  chr11_28891658     AKia    G    C        0      0        2 
  11  chr11_28891658     AOna    G    C        0      0        2 
  11  chr11_28891658     ASom    G    C        0      0        2 
  11  chr11_28891658     HCab    G    C        1      2        2 
  11  chr11_28891658     HPrz    G    C        1      2        2 
  11  chr11_28891658     ZBoe    G    C        0      0        2 
  11  chr11_28891658     ZGre    G    C        0      0        2 
  11  chr11_28891658     ZHar    G    C        0      0        2 
  11  chr11_28891658   Sample    G    C        1      2        2 
  11  chr11_28897194     AAsi    C    A        0      0        2 
  11  chr11_28897194     AKia    C    A        0      0        2 
  11  chr11_28897194     AOna    C    A        0      0        2 
  11  chr11_28897194     ASom    C    A        0      0        2 
  11  chr11_28897194     HCab    C    A      0.5      1        2 
  11  chr11_28897194     HPrz    C    A        0      0        2 
  11  chr11_28897194     ZBoe    C    A        0      0        2 
  11  chr11_28897194     ZGre    C    A        0      0        2 
  11  chr11_28897194     ZHar    C    A        0      0        2 
  11  chr11_28897194   Sample    C    A        0      0        2 
  11  chr11_28904719     AAsi    A    G        0      0        2 
  11  chr11_28904719     AKia    A    G        0      0        2 
  11  chr11_28904719     AOna    A    G        0      0        2 
  11  chr11_28904719     ASom    A    G        0      0        2 
  11  chr11_28904719     HCab    A    G      0.5      1        2 
  11  chr11_28904719     HPrz    A    G        1      2        2 
  11  chr11_28904719     ZBoe    A    G        0      0        2 
  11  chr11_28904719     ZGre    A    G        0      0        2 
  11  chr11_28904719     ZHar    A    G        0      0        2 
  11  chr11_28904719   Sample    A    G        1      2        2 
  11  chr11_28906832     AAsi    A    C        1      2        2 
  11  chr11_28906832     AKia    A    C        0      0        2 
  11  chr11_28906832     AOna    A    C        0      0        2 
  11  chr11_28906832     ASom    A    C        1      2        2 
  11  chr11_28906832     HCab    A    C        0      0        2 
  11  chr11_28906832     HPrz    A    C        0      0        2 
  11  chr11_28906832     ZBoe    A    C        0      0        2 
  11  chr11_28906832     ZGre    A    C        0      0        2 
  11  chr11_28906832     ZHar    A    C        0      0        2 
  11  chr11_28906832   Sample    A    C        0      0        2 
  11  chr11_28908079     AAsi    T    C        0      0        2 
  11  chr11_28908079     AKia    T    C        0      0        2 
  11  chr11_28908079     AOna    T    C        0      0        2 
  11  chr11_28908079     ASom    T    C        0      0        2 
  11  chr11_28908079     HCab    T    C      0.5      1        2 
  11  chr11_28908079     HPrz    T    C        1      2        2 
  11  chr11_28908079     ZBoe    T    C        0      0        2 
  11  chr11_28908079     ZGre    T    C        0      0        2 
  11  chr11_28908079     ZHar    T    C        0      0        2 
  11  chr11_28908079   Sample    T    C        0      0        2 
  11  chr11_28910599     AAsi    C    T      0.5      1        2 
  11  chr11_28910599     AKia    C    T        0      0        2 
  11  chr11_28910599     AOna    C    T        0      0        2 
  11  chr11_28910599     ASom    C    T        1      2        2 
  11  chr11_28910599     HCab    C    T        0      0        2 
  11  chr11_28910599     HPrz    C    T        0      0        2 
  11  chr11_28910599     ZBoe    C    T        0      0        2 
  11  chr11_28910599     ZGre    C    T        0      0        2 
  11  chr11_28910599     ZHar    C    T        0      0        2 
  11  chr11_28910599   Sample    C    T        0      0        2 
  11  chr11_28917961     AAsi    G    A        0      0        2 
  11  chr11_28917961     AKia    G    A        0      0        2 
  11  chr11_28917961     AOna    G    A        0      0        2 
  11  chr11_28917961     ASom    G    A        0      0        2 
  11  chr11_28917961     HCab    G    A        0      0        2 
  11  chr11_28917961     HPrz    G    A        0      0        2 
  11  chr11_28917961     ZBoe    G    A        0      0        2 
  11  chr11_28917961     ZGre    G    A        1      2        2 
  11  chr11_28917961     ZHar    G    A        0      0        2 
  11  chr11_28917961   Sample    G    A        0      0        2 
  11  chr11_28918499     AAsi    A    G        0      0        2 
  11  chr11_28918499     AKia    A    G        0      0        2 
  11  chr11_28918499     AOna    A    G        0      0        2 
  11  chr11_28918499     ASom    A    G        0      0        2 
  11  chr11_28918499     HCab    A    G        0      0        2 
  11  chr11_28918499     HPrz    A    G        0      0        2 
  11  chr11_28918499     ZBoe    A    G        1      2        2 
  11  chr11_28918499     ZGre    A    G        1      2        2 
  11  chr11_28918499     ZHar    A    G        1      2        2 
  11  chr11_28918499   Sample    A    G        0      0        2 
  11  chr11_28934706     AAsi    A    G        0      0        2 
  11  chr11_28934706     AKia    A    G        0      0        2 
  11  chr11_28934706     AOna    A    G        0      0        2 
  11  chr11_28934706     ASom    A    G        0      0        2 
  11  chr11_28934706     HCab    A    G        0      0        2 
  11  chr11_28934706     HPrz    A    G        0      0        2 
  11  chr11_28934706     ZBoe    A    G      0.5      1        2 
  11  chr11_28934706     ZGre    A    G        0      0        2 
  11  chr11_28934706     ZHar    A    G        0      0        2 
  11  chr11_28934706   Sample    A    G        0      0        2 
  11  chr11_28944474     AAsi    G    A        0      0        2 
  11  chr11_28944474     AKia    G    A        0      0        2 
  11  chr11_28944474     AOna    G    A        0      0        2 
  11  chr11_28944474     ASom    G    A        0      0        2 
  11  chr11_28944474     HCab    G    A        0      0        2 
  11  chr11_28944474     HPrz    G    A        0      0        2 
  11  chr11_28944474     ZBoe    G    A        0      0        2 
  11  chr11_28944474     ZGre    G    A        0      0        2 
  11  chr11_28944474     ZHar    G    A        1      2        2 
  11  chr11_28944474   Sample    G    A        0      0        2 
  11  chr11_28944531     AAsi    A    T        0      0        2 
  11  chr11_28944531     AKia    A    T        1      2        2 
  11  chr11_28944531     AOna    A    T        1      2        2 
  11  chr11_28944531     ASom    A    T        0      0        2 
  11  chr11_28944531     HCab    A    T        0      0        2 
  11  chr11_28944531     HPrz    A    T        0      0        2 
  11  chr11_28944531     ZBoe    A    T        0      0        2 
  11  chr11_28944531     ZGre    A    T        0      0        2 
  11  chr11_28944531     ZHar    A    T        0      0        2 
  11  chr11_28944531   Sample    A    T        0      0        2 
  11  chr11_28946492     AAsi    T    C        0      0        2 
  11  chr11_28946492     AKia    T    C        0      0        2 
  11  chr11_28946492     AOna    T    C        0      0        2 
  11  chr11_28946492     ASom    T    C        0      0        2 
  11  chr11_28946492     HCab    T    C        0      0        2 
  11  chr11_28946492     HPrz    T    C        0      0        2 
  11  chr11_28946492     ZBoe    T    C        0      0        2 
  11  chr11_28946492     ZGre    T    C        0      0        2 
  11  chr11_28946492     ZHar    T    C      0.5      1        2 
  11  chr11_28946492   Sample    T    C        0      0        2 
  11  chr11_28948972     AAsi    C    T        0      0        2 
  11  chr11_28948972     AKia    C    T        0      0        2 
  11  chr11_28948972     AOna    C    T        0      0        2 
  11  chr11_28948972     ASom    C    T        0      0        2 
  11  chr11_28948972     HCab    C    T        0      0        2 
  11  chr11_28948972     HPrz    C    T        0      0        2 
  11  chr11_28948972     ZBoe    C    T        0      0        2 
  11  chr11_28948972     ZGre    C    T        0      0        2 
  11  chr11_28948972     ZHar    C    T      0.5      1        2 
  11  chr11_28948972   Sample    C    T        0      0        2 
  11  chr11_28954331     AAsi    A    G        0      0        2 
  11  chr11_28954331     AKia    A    G        0      0        2 
  11  chr11_28954331     AOna    A    G        0      0        2 
  11  chr11_28954331     ASom    A    G        0      0        2 
  11  chr11_28954331     HCab    A    G        1      2        2 
  11  chr11_28954331     HPrz    A    G        1      2        2 
  11  chr11_28954331     ZBoe    A    G        0      0        2 
  11  chr11_28954331     ZGre    A    G        0      0        2 
  11  chr11_28954331     ZHar    A    G        0      0        2 
  11  chr11_28954331   Sample    A    G        1      2        2 
  11  chr11_28965749     AAsi    C    A        0      0        2 
  11  chr11_28965749     AKia    C    A        1      2        2 
  11  chr11_28965749     AOna    C    A        0      0        2 
  11  chr11_28965749     ASom    C    A        0      0        2 
  11  chr11_28965749     HCab    C    A        0      0        2 
  11  chr11_28965749     HPrz    C    A        0      0        2 
  11  chr11_28965749     ZBoe    C    A        0      0        2 
  11  chr11_28965749     ZGre    C    A        0      0        2 
  11  chr11_28965749     ZHar    C    A        0      0        2 
  11  chr11_28965749   Sample    C    A        0      0        2 
  11  chr11_28987391     AAsi    A    C        0      0        2 
  11  chr11_28987391     AKia    A    C        0      0        2 
  11  chr11_28987391     AOna    A    C        0      0        2 
  11  chr11_28987391     ASom    A    C        0      0        2 
  11  chr11_28987391     HCab    A    C        0      0        2 
  11  chr11_28987391     HPrz    A    C        0      0        2 
  11  chr11_28987391     ZBoe    A    C        0      0        2 
  11  chr11_28987391     ZGre    A    C        1      2        2 
  11  chr11_28987391     ZHar    A    C        0      0        2 
  11  chr11_28987391   Sample    A    C        0      0        2 
  11  chr11_28989800     AAsi    C    G        0      0        2 
  11  chr11_28989800     AKia    C    G        0      0        2 
  11  chr11_28989800     AOna    C    G        0      0        2 
  11  chr11_28989800     ASom    C    G        0      0        2 
  11  chr11_28989800     HCab    C    G        0      0        2 
  11  chr11_28989800     HPrz    C    G        0      0        2 
  11  chr11_28989800     ZBoe    C    G        0      0        2 
  11  chr11_28989800     ZGre    C    G      0.5      1        2 
  11  chr11_28989800     ZHar    C    G        0      0        2 
  11  chr11_28989800   Sample    C    G        0      0        2 
  11  chr11_28995972     AAsi    A    G        0      0        2 
  11  chr11_28995972     AKia    A    G        0      0        2 
  11  chr11_28995972     AOna    A    G        0      0        2 
  11  chr11_28995972     ASom    A    G        0      0        2 
  11  chr11_28995972     HCab    A    G      0.5      1        2 
  11  chr11_28995972     HPrz    A    G        0      0        2 
  11  chr11_28995972     ZBoe    A    G        0      0        2 
  11  chr11_28995972     ZGre    A    G        0      0        2 
  11  chr11_28995972     ZHar    A    G        0      0        2 
  11  chr11_28995972   Sample    A    G        0      0        2 
  11  chr11_28996866     AAsi    G    A        1      2        2 
  11  chr11_28996866     AKia    G    A        0      0        2 
  11  chr11_28996866     AOna    G    A        0      0        2 
  11  chr11_28996866     ASom    G    A        0      0        2 
  11  chr11_28996866     HCab    G    A        0      0        2 
  11  chr11_28996866     HPrz    G    A        0      0        2 
  11  chr11_28996866     ZBoe    G    A        0      0        2 
  11  chr11_28996866     ZGre    G    A        0      0        2 
  11  chr11_28996866     ZHar    G    A        0      0        2 
  11  chr11_28996866   Sample    G    A        0      0        2 
  11  chr11_29000813     AAsi    A    G        1      2        2 
  11  chr11_29000813     AKia    A    G        0      0        2 
  11  chr11_29000813     AOna    A    G        0      0        2 
  11  chr11_29000813     ASom    A    G        0      0        2 
  11  chr11_29000813     HCab    A    G        0      0        2 
  11  chr11_29000813     HPrz    A    G        0      0        2 
  11  chr11_29000813     ZBoe    A    G        0      0        2 
  11  chr11_29000813     ZGre    A    G        0      0        2 
  11  chr11_29000813     ZHar    A    G        0      0        2 
  11  chr11_29000813   Sample    A    G        0      0        2 
  11  chr11_29002080     AAsi    T    C        0      0        2 
  11  chr11_29002080     AKia    T    C        0      0        2 
  11  chr11_29002080     AOna    T    C        0      0        2 
  11  chr11_29002080     ASom    T    C        0      0        2 
  11  chr11_29002080     HCab    T    C        0      0        2 
  11  chr11_29002080     HPrz    T    C        0      0        2 
  11  chr11_29002080     ZBoe    T    C      0.5      1        2 
  11  chr11_29002080     ZGre    T    C        0      0        2 
  11  chr11_29002080     ZHar    T    C        0      0        2 
  11  chr11_29002080   Sample    T    C        0      0        2 
  11  chr11_29014522     AAsi    T    C        0      0        2 
  11  chr11_29014522     AKia    T    C        0      0        2 
  11  chr11_29014522     AOna    T    C        0      0        2 
  11  chr11_29014522     ASom    T    C        0      0        2 
  11  chr11_29014522     HCab    T    C      0.5      1        2 
  11  chr11_29014522     HPrz    T    C      0.5      1        2 
  11  chr11_29014522     ZBoe    T    C        0      0        2 
  11  chr11_29014522     ZGre    T    C        0      0        2 
  11  chr11_29014522     ZHar    T    C        0      0        2 
  11  chr11_29014522   Sample    T    C        0      0        2 
  11  chr11_29017739     AAsi    T    C        0      0        2 
  11  chr11_29017739     AKia    T    C        0      0        2 
  11  chr11_29017739     AOna    T    C        0      0        2 
  11  chr11_29017739     ASom    T    C        0      0        2 
  11  chr11_29017739     HCab    T    C        0      0        2 
  11  chr11_29017739     HPrz    T    C        0      0        2 
  11  chr11_29017739     ZBoe    T    C        0      0        2 
  11  chr11_29017739     ZGre    T    C        1      2        2 
  11  chr11_29017739     ZHar    T    C        0      0        2 
  11  chr11_29017739   Sample    T    C        0      0        2 
  11  chr11_29023249     AAsi    C    T        0      0        2 
  11  chr11_29023249     AKia    C    T        0      0        2 
  11  chr11_29023249     AOna    C    T        0      0        2 
  11  chr11_29023249     ASom    C    T        1      2        2 
  11  chr11_29023249     HCab    C    T        0      0        2 
  11  chr11_29023249     HPrz    C    T        0      0        2 
  11  chr11_29023249     ZBoe    C    T        0      0        2 
  11  chr11_29023249     ZGre    C    T        0      0        2 
  11  chr11_29023249     ZHar    C    T        0      0        2 
  11  chr11_29023249   Sample    C    T        0      0        2 
  11  chr11_29032836     AAsi    C    A        0      0        2 
  11  chr11_29032836     AKia    C    A        0      0        2 
  11  chr11_29032836     AOna    C    A        0      0        2 
  11  chr11_29032836     ASom    C    A        0      0        2 
  11  chr11_29032836     HCab    C    A        0      0        2 
  11  chr11_29032836     HPrz    C    A        0      0        2 
  11  chr11_29032836     ZBoe    C    A        0      0        2 
  11  chr11_29032836     ZGre    C    A        0      0        2 
  11  chr11_29032836     ZHar    C    A        1      2        2 
  11  chr11_29032836   Sample    C    A        0      0        2 
  11  chr11_29036232     AAsi    C    T        0      0        2 
  11  chr11_29036232     AKia    C    T        0      0        2 
  11  chr11_29036232     AOna    C    T        0      0        2 
  11  chr11_29036232     ASom    C    T        0      0        2 
  11  chr11_29036232     HCab    C    T        1      2        2 
  11  chr11_29036232     HPrz    C    T        1      2        2 
  11  chr11_29036232     ZBoe    C    T        0      0        2 
  11  chr11_29036232     ZGre    C    T        0      0        2 
  11  chr11_29036232     ZHar    C    T        0      0        2 
  11  chr11_29036232   Sample    C    T        1      2        2 
  11  chr11_29039410     AAsi    A    C        0      0        2 
  11  chr11_29039410     AKia    A    C        0      0        2 
  11  chr11_29039410     AOna    A    C        1      2        2 
  11  chr11_29039410     ASom    A    C        0      0        2 
  11  chr11_29039410     HCab    A    C        0      0        2 
  11  chr11_29039410     HPrz    A    C        0      0        2 
  11  chr11_29039410     ZBoe    A    C        0      0        2 
  11  chr11_29039410     ZGre    A    C        0      0        2 
  11  chr11_29039410     ZHar    A    C        0      0        2 
  11  chr11_29039410   Sample    A    C        0      0        2 
  11  chr11_29045777     AAsi    T    C        0      0        2 
  11  chr11_29045777     AKia    T    C        0      0        2 
  11  chr11_29045777     AOna    T    C        0      0        2 
  11  chr11_29045777     ASom    T    C        0      0        2 
  11  chr11_29045777     HCab    T    C        1      2        2 
  11  chr11_29045777     HPrz    T    C        1      2        2 
  11  chr11_29045777     ZBoe    T    C        0      0        2 
  11  chr11_29045777     ZGre    T    C        0      0        2 
  11  chr11_29045777     ZHar    T    C        0      0        2 
  11  chr11_29045777   Sample    T    C        1      2        2 
  11  chr11_29051016     AAsi    T    A        0      0        2 
  11  chr11_29051016     AKia    T    A        0      0        2 
  11  chr11_29051016     AOna    T    A        0      0        2 
  11  chr11_29051016     ASom    T    A        0      0        2 
  11  chr11_29051016     HCab    T    A        1      2        2 
  11  chr11_29051016     HPrz    T    A        1      2        2 
  11  chr11_29051016     ZBoe    T    A        0      0        2 
  11  chr11_29051016     ZGre    T    A        0      0        2 
  11  chr11_29051016     ZHar    T    A        0      0        2 
  11  chr11_29051016   Sample    T    A        1      2        2 
  11  chr11_29051238     AAsi    C    T        0      0        2 
  11  chr11_29051238     AKia    C    T        0      0        2 
  11  chr11_29051238     AOna    C    T        1      2        2 
  11  chr11_29051238     ASom    C    T        0      0        2 
  11  chr11_29051238     HCab    C    T        1      2        2 
  11  chr11_29051238     HPrz    C    T        1      2        2 
  11  chr11_29051238     ZBoe    C    T        0      0        2 
  11  chr11_29051238     ZGre    C    T        0      0        2 
  11  chr11_29051238     ZHar    C    T        0      0        2 
  11  chr11_29051238   Sample    C    T        1      2        2 
  11  chr11_29060260     AAsi    T    C        0      0        2 
  11  chr11_29060260     AKia    T    C      0.5      1        2 
  11  chr11_29060260     AOna    T    C        0      0        2 
  11  chr11_29060260     ASom    T    C        0      0        2 
  11  chr11_29060260     HCab    T    C        0      0        2 
  11  chr11_29060260     HPrz    T    C        0      0        2 
  11  chr11_29060260     ZBoe    T    C        0      0        2 
  11  chr11_29060260     ZGre    T    C        0      0        2 
  11  chr11_29060260     ZHar    T    C        0      0        2 
  11  chr11_29060260   Sample    T    C        0      0        2 
  11  chr11_29061304     AAsi    T    G        1      2        2 
  11  chr11_29061304     AKia    T    G      0.5      1        2 
  11  chr11_29061304     AOna    T    G        0      0        2 
  11  chr11_29061304     ASom    T    G        1      2        2 
  11  chr11_29061304     HCab    T    G        0      0        2 
  11  chr11_29061304     HPrz    T    G        0      0        2 
  11  chr11_29061304     ZBoe    T    G        0      0        2 
  11  chr11_29061304     ZGre    T    G        0      0        2 
  11  chr11_29061304     ZHar    T    G        0      0        2 
  11  chr11_29061304   Sample    T    G        0      0        2 
  11  chr11_29062398     AAsi    A    G        0      0        2 
  11  chr11_29062398     AKia    A    G        0      0        2 
  11  chr11_29062398     AOna    A    G        0      0        2 
  11  chr11_29062398     ASom    A    G        0      0        2 
  11  chr11_29062398     HCab    A    G        0      0        2 
  11  chr11_29062398     HPrz    A    G        0      0        2 
  11  chr11_29062398     ZBoe    A    G      0.5      1        2 
  11  chr11_29062398     ZGre    A    G        0      0        2 
  11  chr11_29062398     ZHar    A    G        0      0        2 
  11  chr11_29062398   Sample    A    G        0      0        2 
  11  chr11_29062701     AAsi    C    T        0      0        2 
  11  chr11_29062701     AKia    C    T      0.5      1        2 
  11  chr11_29062701     AOna    C    T        0      0        2 
  11  chr11_29062701     ASom    C    T        0      0        2 
  11  chr11_29062701     HCab    C    T        0      0        2 
  11  chr11_29062701     HPrz    C    T        0      0        2 
  11  chr11_29062701     ZBoe    C    T        0      0        2 
  11  chr11_29062701     ZGre    C    T        0      0        2 
  11  chr11_29062701     ZHar    C    T        0      0        2 
  11  chr11_29062701   Sample    C    T        1      2        2 
  11  chr11_29076876     AAsi    G    A        0      0        2 
  11  chr11_29076876     AKia    G    A        0      0        2 
  11  chr11_29076876     AOna    G    A        0      0        2 
  11  chr11_29076876     ASom    G    A        0      0        2 
  11  chr11_29076876     HCab    G    A        1      2        2 
  11  chr11_29076876     HPrz    G    A        1      2        2 
  11  chr11_29076876     ZBoe    G    A        0      0        2 
  11  chr11_29076876     ZGre    G    A        0      0        2 
  11  chr11_29076876     ZHar    G    A        0      0        2 
  11  chr11_29076876   Sample    G    A        1      2        2 
  11  chr11_29079761     AAsi    T    C        0      0        2 
  11  chr11_29079761     AKia    T    C        0      0        2 
  11  chr11_29079761     AOna    T    C        0      0        2 
  11  chr11_29079761     ASom    T    C        0      0        2 
  11  chr11_29079761     HCab    T    C      0.5      1        2 
  11  chr11_29079761     HPrz    T    C        0      0        2 
  11  chr11_29079761     ZBoe    T    C        0      0        2 
  11  chr11_29079761     ZGre    T    C        0      0        2 
  11  chr11_29079761     ZHar    T    C        0      0        2 
  11  chr11_29079761   Sample    T    C        0      0        2 
  11  chr11_29087253     AAsi    T    C        0      0        2 
  11  chr11_29087253     AKia    T    C        0      0        2 
  11  chr11_29087253     AOna    T    C        1      2        2 
  11  chr11_29087253     ASom    T    C        0      0        2 
  11  chr11_29087253     HCab    T    C        0      0        2 
  11  chr11_29087253     HPrz    T    C        0      0        2 
  11  chr11_29087253     ZBoe    T    C        0      0        2 
  11  chr11_29087253     ZGre    T    C        0      0        2 
  11  chr11_29087253     ZHar    T    C        0      0        2 
  11  chr11_29087253   Sample    T    C        0      0        2 
  11  chr11_29091351     AAsi    T    A        0      0        2 
  11  chr11_29091351     AKia    T    A        0      0        2 
  11  chr11_29091351     AOna    T    A        0      0        2 
  11  chr11_29091351     ASom    T    A        0      0        2 
  11  chr11_29091351     HCab    T    A      0.5      1        2 
  11  chr11_29091351     HPrz    T    A        1      2        2 
  11  chr11_29091351     ZBoe    T    A        0      0        2 
  11  chr11_29091351     ZGre    T    A        0      0        2 
  11  chr11_29091351     ZHar    T    A        0      0        2 
  11  chr11_29091351   Sample    T    A        1      2        2 
  11  chr11_29092603     AAsi    C    A        0      0        2 
  11  chr11_29092603     AKia    C    A        0      0        2 
  11  chr11_29092603     AOna    C    A        0      0        2 
  11  chr11_29092603     ASom    C    A        0      0        2 
  11  chr11_29092603     HCab    C    A        0      0        2 
  11  chr11_29092603     HPrz    C    A        0      0        2 
  11  chr11_29092603     ZBoe    C    A      0.5      1        2 
  11  chr11_29092603     ZGre    C    A        0      0        2 
  11  chr11_29092603     ZHar    C    A        0      0        2 
  11  chr11_29092603   Sample    C    A        0      0        2 
  11  chr11_29093295     AAsi    C    G        0      0        2 
  11  chr11_29093295     AKia    C    G        0      0        2 
  11  chr11_29093295     AOna    C    G        0      0        2 
  11  chr11_29093295     ASom    C    G        0      0        2 
  11  chr11_29093295     HCab    C    G        1      2        2 
  11  chr11_29093295     HPrz    C    G        1      2        2 
  11  chr11_29093295     ZBoe    C    G        0      0        2 
  11  chr11_29093295     ZGre    C    G        0      0        2 
  11  chr11_29093295     ZHar    C    G        0      0        2 
  11  chr11_29093295   Sample    C    G        1      2        2 
  11  chr11_29100940     AAsi    C    A      0.5      1        2 
  11  chr11_29100940     AKia    C    A        0      0        2 
  11  chr11_29100940     AOna    C    A        0      0        2 
  11  chr11_29100940     ASom    C    A        0      0        2 
  11  chr11_29100940     HCab    C    A        0      0        2 
  11  chr11_29100940     HPrz    C    A        0      0        2 
  11  chr11_29100940     ZBoe    C    A        0      0        2 
  11  chr11_29100940     ZGre    C    A        0      0        2 
  11  chr11_29100940     ZHar    C    A        0      0        2 
  11  chr11_29100940   Sample    C    A        0      0        2 
  11  chr11_29103911     AAsi    C    T        0      0        2 
  11  chr11_29103911     AKia    C    T        0      0        2 
  11  chr11_29103911     AOna    C    T        0      0        2 
  11  chr11_29103911     ASom    C    T        0      0        2 
  11  chr11_29103911     HCab    C    T      0.5      1        2 
  11  chr11_29103911     HPrz    C    T        0      0        2 
  11  chr11_29103911     ZBoe    C    T        0      0        2 
  11  chr11_29103911     ZGre    C    T        0      0        2 
  11  chr11_29103911     ZHar    C    T        0      0        2 
  11  chr11_29103911   Sample    C    T        0      0        2 
  11  chr11_29104101     AAsi    G    A        0      0        2 
  11  chr11_29104101     AKia    G    A        0      0        2 
  11  chr11_29104101     AOna    G    A        0      0        2 
  11  chr11_29104101     ASom    G    A        0      0        2 
  11  chr11_29104101     HCab    G    A        0      0        2 
  11  chr11_29104101     HPrz    G    A        0      0        2 
  11  chr11_29104101     ZBoe    G    A      0.5      1        2 
  11  chr11_29104101     ZGre    G    A        0      0        2 
  11  chr11_29104101     ZHar    G    A        0      0        2 
  11  chr11_29104101   Sample    G    A        0      0        2 
  11  chr11_29116768     AAsi    A    G        0      0        2 
  11  chr11_29116768     AKia    A    G        0      0        2 
  11  chr11_29116768     AOna    A    G        0      0        2 
  11  chr11_29116768     ASom    A    G        0      0        2 
  11  chr11_29116768     HCab    A    G        0      0        2 
  11  chr11_29116768     HPrz    A    G        0      0        2 
  11  chr11_29116768     ZBoe    A    G        1      2        2 
  11  chr11_29116768     ZGre    A    G        1      2        2 
  11  chr11_29116768     ZHar    A    G        1      2        2 
  11  chr11_29116768   Sample    A    G        0      0        2 
  11  chr11_29117881     AAsi    G    A        0      0        2 
  11  chr11_29117881     AKia    G    A        0      0        2 
  11  chr11_29117881     AOna    G    A        0      0        2 
  11  chr11_29117881     ASom    G    A        0      0        2 
  11  chr11_29117881     HCab    G    A      0.5      1        2 
  11  chr11_29117881     HPrz    G    A        0      0        2 
  11  chr11_29117881     ZBoe    G    A        0      0        2 
  11  chr11_29117881     ZGre    G    A        0      0        2 
  11  chr11_29117881     ZHar    G    A        0      0        2 
  11  chr11_29117881   Sample    G    A        0      0        2 
  11  chr11_29126048     AAsi    T    C        0      0        2 
  11  chr11_29126048     AKia    T    C        0      0        2 
  11  chr11_29126048     AOna    T    C        0      0        2 
  11  chr11_29126048     ASom    T    C        0      0        2 
  11  chr11_29126048     HCab    T    C        1      2        2 
  11  chr11_29126048     HPrz    T    C        1      2        2 
  11  chr11_29126048     ZBoe    T    C        0      0        2 
  11  chr11_29126048     ZGre    T    C        0      0        2 
  11  chr11_29126048     ZHar    T    C        0      0        2 
  11  chr11_29126048   Sample    T    C        1      2        2 
  11  chr11_29132094     AAsi    C    T        0      0        2 
  11  chr11_29132094     AKia    C    T        0      0        2 
  11  chr11_29132094     AOna    C    T        0      0        2 
  11  chr11_29132094     ASom    C    T        0      0        2 
  11  chr11_29132094     HCab    C    T        1      2        2 
  11  chr11_29132094     HPrz    C    T        1      2        2 
  11  chr11_29132094     ZBoe    C    T        0      0        2 
  11  chr11_29132094     ZGre    C    T        0      0        2 
  11  chr11_29132094     ZHar    C    T        0      0        2 
  11  chr11_29132094   Sample    C    T        1      2        2 
  11  chr11_29132177     AAsi    C    G      0.5      1        2 
  11  chr11_29132177     AKia    C    G        0      0        2 
  11  chr11_29132177     AOna    C    G        0      0        2 
  11  chr11_29132177     ASom    C    G        0      0        2 
  11  chr11_29132177     HCab    C    G        0      0        2 
  11  chr11_29132177     HPrz    C    G        0      0        2 
  11  chr11_29132177     ZBoe    C    G        0      0        2 
  11  chr11_29132177     ZGre    C    G        0      0        2 
  11  chr11_29132177     ZHar    C    G        0      0        2 
  11  chr11_29132177   Sample    C    G        0      0        2 
  11  chr11_29133689     AAsi    G    A        0      0        2 
  11  chr11_29133689     AKia    G    A        0      0        2 
  11  chr11_29133689     AOna    G    A        0      0        2 
  11  chr11_29133689     ASom    G    A        0      0        2 
  11  chr11_29133689     HCab    G    A        0      0        2 
  11  chr11_29133689     HPrz    G    A        0      0        2 
  11  chr11_29133689     ZBoe    G    A      0.5      1        2 
  11  chr11_29133689     ZGre    G    A        0      0        2 
  11  chr11_29133689     ZHar    G    A        0      0        2 
  11  chr11_29133689   Sample    G    A        0      0        2 
  11  chr11_29136567     AAsi    A    T        0      0        2 
  11  chr11_29136567     AKia    A    T        0      0        2 
  11  chr11_29136567     AOna    A    T        0      0        2 
  11  chr11_29136567     ASom    A    T        0      0        2 
  11  chr11_29136567     HCab    A    T        1      2        2 
  11  chr11_29136567     HPrz    A    T        1      2        2 
  11  chr11_29136567     ZBoe    A    T        0      0        2 
  11  chr11_29136567     ZGre    A    T        0      0        2 
  11  chr11_29136567     ZHar    A    T        0      0        2 
  11  chr11_29136567   Sample    A    T        1      2        2 
  11  chr11_29136800     AAsi    A    G        0      0        2 
  11  chr11_29136800     AKia    A    G        0      0        2 
  11  chr11_29136800     AOna    A    G        0      0        2 
  11  chr11_29136800     ASom    A    G        0      0        2 
  11  chr11_29136800     HCab    A    G        0      0        2 
  11  chr11_29136800     HPrz    A    G        0      0        2 
  11  chr11_29136800     ZBoe    A    G        0      0        2 
  11  chr11_29136800     ZGre    A    G      0.5      1        2 
  11  chr11_29136800     ZHar    A    G        0      0        2 
  11  chr11_29136800   Sample    A    G        0      0        2 
  11  chr11_29140687     AAsi    A    C        1      2        2 
  11  chr11_29140687     AKia    A    C        0      0        2 
  11  chr11_29140687     AOna    A    C        0      0        2 
  11  chr11_29140687     ASom    A    C        1      2        2 
  11  chr11_29140687     HCab    A    C        0      0        2 
  11  chr11_29140687     HPrz    A    C        0      0        2 
  11  chr11_29140687     ZBoe    A    C        0      0        2 
  11  chr11_29140687     ZGre    A    C        0      0        2 
  11  chr11_29140687     ZHar    A    C        0      0        2 
  11  chr11_29140687   Sample    A    C        0      0        2 
  11  chr11_29149275     AAsi    T    G        1      2        2 
  11  chr11_29149275     AKia    T    G        0      0        2 
  11  chr11_29149275     AOna    T    G        0      0        2 
  11  chr11_29149275     ASom    T    G        1      2        2 
  11  chr11_29149275     HCab    T    G        0      0        2 
  11  chr11_29149275     HPrz    T    G        0      0        2 
  11  chr11_29149275     ZBoe    T    G        0      0        2 
  11  chr11_29149275     ZGre    T    G        0      0        2 
  11  chr11_29149275     ZHar    T    G        0      0        2 
  11  chr11_29149275   Sample    T    G        0      0        2 
  11  chr11_29150605     AAsi    T    A        1      2        2 
  11  chr11_29150605     AKia    T    A        0      0        2 
  11  chr11_29150605     AOna    T    A        0      0        2 
  11  chr11_29150605     ASom    T    A        1      2        2 
  11  chr11_29150605     HCab    T    A        0      0        2 
  11  chr11_29150605     HPrz    T    A        0      0        2 
  11  chr11_29150605     ZBoe    T    A        0      0        2 
  11  chr11_29150605     ZGre    T    A        0      0        2 
  11  chr11_29150605     ZHar    T    A        0      0        2 
  11  chr11_29150605   Sample    T    A        0      0        2 
  11  chr11_29151136     AAsi    T    C        0      0        2 
  11  chr11_29151136     AKia    T    C      0.5      1        2 
  11  chr11_29151136     AOna    T    C        0      0        2 
  11  chr11_29151136     ASom    T    C        0      0        2 
  11  chr11_29151136     HCab    T    C        0      0        2 
  11  chr11_29151136     HPrz    T    C        0      0        2 
  11  chr11_29151136     ZBoe    T    C        0      0        2 
  11  chr11_29151136     ZGre    T    C        0      0        2 
  11  chr11_29151136     ZHar    T    C        0      0        2 
  11  chr11_29151136   Sample    T    C        0      0        2 
  11  chr11_29164534     AAsi    A    C        0      0        2 
  11  chr11_29164534     AKia    A    C        0      0        2 
  11  chr11_29164534     AOna    A    C        0      0        2 
  11  chr11_29164534     ASom    A    C        0      0        2 
  11  chr11_29164534     HCab    A    C        0      0        2 
  11  chr11_29164534     HPrz    A    C        0      0        2 
  11  chr11_29164534     ZBoe    A    C        0      0        2 
  11  chr11_29164534     ZGre    A    C        1      2        2 
  11  chr11_29164534     ZHar    A    C        0      0        2 
  11  chr11_29164534   Sample    A    C        0      0        2 
  11  chr11_29169880     AAsi    A    G        0      0        2 
  11  chr11_29169880     AKia    A    G        0      0        2 
  11  chr11_29169880     AOna    A    G        0      0        2 
  11  chr11_29169880     ASom    A    G        0      0        2 
  11  chr11_29169880     HCab    A    G        1      2        2 
  11  chr11_29169880     HPrz    A    G        1      2        2 
  11  chr11_29169880     ZBoe    A    G        0      0        2 
  11  chr11_29169880     ZGre    A    G        0      0        2 
  11  chr11_29169880     ZHar    A    G        0      0        2 
  11  chr11_29169880   Sample    A    G        1      2        2 
  11  chr11_29172363     AAsi    C    G        0      0        2 
  11  chr11_29172363     AKia    C    G        0      0        2 
  11  chr11_29172363     AOna    C    G        0      0        2 
  11  chr11_29172363     ASom    C    G        0      0        2 
  11  chr11_29172363     HCab    C    G        1      2        2 
  11  chr11_29172363     HPrz    C    G        1      2        2 
  11  chr11_29172363     ZBoe    C    G        0      0        2 
  11  chr11_29172363     ZGre    C    G        0      0        2 
  11  chr11_29172363     ZHar    C    G        0      0        2 
  11  chr11_29172363   Sample    C    G        1      2        2 
  11  chr11_29178293     AAsi    G    C        0      0        2 
  11  chr11_29178293     AKia    G    C        0      0        2 
  11  chr11_29178293     AOna    G    C        0      0        2 
  11  chr11_29178293     ASom    G    C        0      0        2 
  11  chr11_29178293     HCab    G    C        1      2        2 
  11  chr11_29178293     HPrz    G    C        1      2        2 
  11  chr11_29178293     ZBoe    G    C        0      0        2 
  11  chr11_29178293     ZGre    G    C        0      0        2 
  11  chr11_29178293     ZHar    G    C        0      0        2 
  11  chr11_29178293   Sample    G    C        1      2        2 
  11  chr11_29178486     AAsi    A    G        0      0        2 
  11  chr11_29178486     AKia    A    G        0      0        2 
  11  chr11_29178486     AOna    A    G        1      2        2 
  11  chr11_29178486     ASom    A    G        0      0        2 
  11  chr11_29178486     HCab    A    G        0      0        2 
  11  chr11_29178486     HPrz    A    G        0      0        2 
  11  chr11_29178486     ZBoe    A    G        0      0        2 
  11  chr11_29178486     ZGre    A    G        0      0        2 
  11  chr11_29178486     ZHar    A    G        0      0        2 
  11  chr11_29178486   Sample    A    G        0      0        2 
  11  chr11_29179590     AAsi    T    A      0.5      1        2 
  11  chr11_29179590     AKia    T    A        0      0        2 
  11  chr11_29179590     AOna    T    A        0      0        2 
  11  chr11_29179590     ASom    T    A        0      0        2 
  11  chr11_29179590     HCab    T    A        0      0        2 
  11  chr11_29179590     HPrz    T    A        0      0        2 
  11  chr11_29179590     ZBoe    T    A        0      0        2 
  11  chr11_29179590     ZGre    T    A        0      0        2 
  11  chr11_29179590     ZHar    T    A        0      0        2 
  11  chr11_29179590   Sample    T    A        0      0        2 
  11  chr11_29182498     AAsi    C    A        0      0        2 
  11  chr11_29182498     AKia    C    A        0      0        2 
  11  chr11_29182498     AOna    C    A        0      0        2 
  11  chr11_29182498     ASom    C    A        0      0        2 
  11  chr11_29182498     HCab    C    A      0.5      1        2 
  11  chr11_29182498     HPrz    C    A        0      0        2 
  11  chr11_29182498     ZBoe    C    A        0      0        2 
  11  chr11_29182498     ZGre    C    A        0      0        2 
  11  chr11_29182498     ZHar    C    A        0      0        2 
  11  chr11_29182498   Sample    C    A        0      0        2 
  11  chr11_29184757     AAsi    G    T        0      0        2 
  11  chr11_29184757     AKia    G    T        0      0        2 
  11  chr11_29184757     AOna    G    T        1      2        2 
  11  chr11_29184757     ASom    G    T        0      0        2 
  11  chr11_29184757     HCab    G    T        0      0        2 
  11  chr11_29184757     HPrz    G    T        0      0        2 
  11  chr11_29184757     ZBoe    G    T        0      0        2 
  11  chr11_29184757     ZGre    G    T        0      0        2 
  11  chr11_29184757     ZHar    G    T        0      0        2 
  11  chr11_29184757   Sample    G    T        0      0        2 
  11  chr11_29203868     AAsi    C    A      0.5      1        2 
  11  chr11_29203868     AKia    C    A        0      0        2 
  11  chr11_29203868     AOna    C    A        1      2        2 
  11  chr11_29203868     ASom    C    A        1      2        2 
  11  chr11_29203868     HCab    C    A        0      0        2 
  11  chr11_29203868     HPrz    C    A        0      0        2 
  11  chr11_29203868     ZBoe    C    A        0      0        2 
  11  chr11_29203868     ZGre    C    A        0      0        2 
  11  chr11_29203868     ZHar    C    A        0      0        2 
  11  chr11_29203868   Sample    C    A        0      0        2 
  11  chr11_29207558     AAsi    C    A        0      0        2 
  11  chr11_29207558     AKia    C    A        0      0        2 
  11  chr11_29207558     AOna    C    A        0      0        2 
  11  chr11_29207558     ASom    C    A        0      0        2 
  11  chr11_29207558     HCab    C    A        0      0        2 
  11  chr11_29207558     HPrz    C    A        0      0        2 
  11  chr11_29207558     ZBoe    C    A        0      0        2 
  11  chr11_29207558     ZGre    C    A        1      2        2 
  11  chr11_29207558     ZHar    C    A        0      0        2 
  11  chr11_29207558   Sample    C    A        0      0        2 
  11  chr11_29213861     AAsi    T    C        0      0        2 
  11  chr11_29213861     AKia    T    C        1      2        2 
  11  chr11_29213861     AOna    T    C        1      2        2 
  11  chr11_29213861     ASom    T    C        0      0        2 
  11  chr11_29213861     HCab    T    C        0      0        2 
  11  chr11_29213861     HPrz    T    C        0      0        2 
  11  chr11_29213861     ZBoe    T    C        0      0        2 
  11  chr11_29213861     ZGre    T    C        0      0        2 
  11  chr11_29213861     ZHar    T    C        0      0        2 
  11  chr11_29213861   Sample    T    C        0      0        2 
  11  chr11_29214526     AAsi    G    C        0      0        2 
  11  chr11_29214526     AKia    G    C        0      0        2 
  11  chr11_29214526     AOna    G    C        0      0        2 
  11  chr11_29214526     ASom    G    C        0      0        2 
  11  chr11_29214526     HCab    G    C        0      0        2 
  11  chr11_29214526     HPrz    G    C        0      0        2 
  11  chr11_29214526     ZBoe    G    C      0.5      1        2 
  11  chr11_29214526     ZGre    G    C        0      0        2 
  11  chr11_29214526     ZHar    G    C        0      0        2 
  11  chr11_29214526   Sample    G    C        0      0        2 
  11  chr11_29220017     AAsi    A    G        0      0        2 
  11  chr11_29220017     AKia    A    G        0      0        2 
  11  chr11_29220017     AOna    A    G        0      0        2 
  11  chr11_29220017     ASom    A    G        0      0        2 
  11  chr11_29220017     HCab    A    G        0      0        2 
  11  chr11_29220017     HPrz    A    G        0      0        2 
  11  chr11_29220017     ZBoe    A    G        0      0        2 
  11  chr11_29220017     ZGre    A    G        0      0        2 
  11  chr11_29220017     ZHar    A    G      0.5      1        2 
  11  chr11_29220017   Sample    A    G        0      0        2 
  11  chr11_29221580     AAsi    A    C        0      0        2 
  11  chr11_29221580     AKia    A    C        0      0        2 
  11  chr11_29221580     AOna    A    C        0      0        2 
  11  chr11_29221580     ASom    A    C        0      0        2 
  11  chr11_29221580     HCab    A    C        0      0        2 
  11  chr11_29221580     HPrz    A    C        0      0        2 
  11  chr11_29221580     ZBoe    A    C        0      0        2 
  11  chr11_29221580     ZGre    A    C        1      2        2 
  11  chr11_29221580     ZHar    A    C        0      0        2 
  11  chr11_29221580   Sample    A    C        0      0        2 
  11  chr11_29225987     AAsi    G    C      0.5      1        2 
  11  chr11_29225987     AKia    G    C        0      0        2 
  11  chr11_29225987     AOna    G    C        0      0        2 
  11  chr11_29225987     ASom    G    C        1      2        2 
  11  chr11_29225987     HCab    G    C        0      0        2 
  11  chr11_29225987     HPrz    G    C        0      0        2 
  11  chr11_29225987     ZBoe    G    C        0      0        2 
  11  chr11_29225987     ZGre    G    C        0      0        2 
  11  chr11_29225987     ZHar    G    C        0      0        2 
  11  chr11_29225987   Sample    G    C        0      0        2 
  11  chr11_29234617     AAsi    T    G      0.5      1        2 
  11  chr11_29234617     AKia    T    G        0      0        2 
  11  chr11_29234617     AOna    T    G        0      0        2 
  11  chr11_29234617     ASom    T    G        1      2        2 
  11  chr11_29234617     HCab    T    G        0      0        2 
  11  chr11_29234617     HPrz    T    G        0      0        2 
  11  chr11_29234617     ZBoe    T    G        0      0        2 
  11  chr11_29234617     ZGre    T    G        0      0        2 
  11  chr11_29234617     ZHar    T    G        0      0        2 
  11  chr11_29234617   Sample    T    G        0      0        2 
  11  chr11_29247021     AAsi    C    G        0      0        2 
  11  chr11_29247021     AKia    C    G        0      0        2 
  11  chr11_29247021     AOna    C    G        0      0        2 
  11  chr11_29247021     ASom    C    G        0      0        2 
  11  chr11_29247021     HCab    C    G        1      2        2 
  11  chr11_29247021     HPrz    C    G        1      2        2 
  11  chr11_29247021     ZBoe    C    G        0      0        2 
  11  chr11_29247021     ZGre    C    G        0      0        2 
  11  chr11_29247021     ZHar    C    G        0      0        2 
  11  chr11_29247021   Sample    C    G        1      2        2 
  11  chr11_29248175     AAsi    G    T        0      0        2 
  11  chr11_29248175     AKia    G    T      0.5      1        2 
  11  chr11_29248175     AOna    G    T        0      0        2 
  11  chr11_29248175     ASom    G    T        0      0        2 
  11  chr11_29248175     HCab    G    T        0      0        2 
  11  chr11_29248175     HPrz    G    T        0      0        2 
  11  chr11_29248175     ZBoe    G    T        0      0        2 
  11  chr11_29248175     ZGre    G    T        0      0        2 
  11  chr11_29248175     ZHar    G    T        0      0        2 
  11  chr11_29248175   Sample    G    T        0      0        2 
  11  chr11_29254491     AAsi    T    C      0.5      1        2 
  11  chr11_29254491     AKia    T    C        0      0        2 
  11  chr11_29254491     AOna    T    C        0      0        2 
  11  chr11_29254491     ASom    T    C        0      0        2 
  11  chr11_29254491     HCab    T    C        0      0        2 
  11  chr11_29254491     HPrz    T    C        0      0        2 
  11  chr11_29254491     ZBoe    T    C        0      0        2 
  11  chr11_29254491     ZGre    T    C        0      0        2 
  11  chr11_29254491     ZHar    T    C        0      0        2 
  11  chr11_29254491   Sample    T    C        0      0        2 
  11  chr11_29256056     AAsi    T    C        0      0        2 
  11  chr11_29256056     AKia    T    C        0      0        2 
  11  chr11_29256056     AOna    T    C        0      0        2 
  11  chr11_29256056     ASom    T    C        0      0        2 
  11  chr11_29256056     HCab    T    C      0.5      1        2 
  11  chr11_29256056     HPrz    T    C        0      0        2 
  11  chr11_29256056     ZBoe    T    C        0      0        2 
  11  chr11_29256056     ZGre    T    C        0      0        2 
  11  chr11_29256056     ZHar    T    C        0      0        2 
  11  chr11_29256056   Sample    T    C        0      0        2 
  11  chr11_29263453     AAsi    G    A        0      0        2 
  11  chr11_29263453     AKia    G    A        0      0        2 
  11  chr11_29263453     AOna    G    A        0      0        2 
  11  chr11_29263453     ASom    G    A        0      0        2 
  11  chr11_29263453     HCab    G    A        0      0        2 
  11  chr11_29263453     HPrz    G    A        0      0        2 
  11  chr11_29263453     ZBoe    G    A      0.5      1        2 
  11  chr11_29263453     ZGre    G    A        0      0        2 
  11  chr11_29263453     ZHar    G    A        0      0        2 
  11  chr11_29263453   Sample    G    A        0      0        2 
  11  chr11_29263752     AAsi    A    G        1      2        2 
  11  chr11_29263752     AKia    A    G        1      2        2 
  11  chr11_29263752     AOna    A    G        0      0        2 
  11  chr11_29263752     ASom    A    G        1      2        2 
  11  chr11_29263752     HCab    A    G        0      0        2 
  11  chr11_29263752     HPrz    A    G        0      0        2 
  11  chr11_29263752     ZBoe    A    G      0.5      1        2 
  11  chr11_29263752     ZGre    A    G        0      0        2 
  11  chr11_29263752     ZHar    A    G        0      0        2 
  11  chr11_29263752   Sample    A    G        0      0        2 
  11  chr11_29270839     AAsi    G    A      0.5      1        2 
  11  chr11_29270839     AKia    G    A        0      0        2 
  11  chr11_29270839     AOna    G    A        0      0        2 
  11  chr11_29270839     ASom    G    A        0      0        2 
  11  chr11_29270839     HCab    G    A        0      0        2 
  11  chr11_29270839     HPrz    G    A        0      0        2 
  11  chr11_29270839     ZBoe    G    A        0      0        2 
  11  chr11_29270839     ZGre    G    A        0      0        2 
  11  chr11_29270839     ZHar    G    A        0      0        2 
  11  chr11_29270839   Sample    G    A        0      0        2 
  11  chr11_29282945     AAsi    C    T        0      0        2 
  11  chr11_29282945     AKia    C    T        0      0        2 
  11  chr11_29282945     AOna    C    T        0      0        2 
  11  chr11_29282945     ASom    C    T        0      0        2 
  11  chr11_29282945     HCab    C    T      0.5      1        2 
  11  chr11_29282945     HPrz    C    T        1      2        2 
  11  chr11_29282945     ZBoe    C    T        0      0        2 
  11  chr11_29282945     ZGre    C    T        0      0        2 
  11  chr11_29282945     ZHar    C    T        0      0        2 
  11  chr11_29282945   Sample    C    T        1      2        2 
  11  chr11_29300229     AAsi    C    T        0      0        2 
  11  chr11_29300229     AKia    C    T        0      0        2 
  11  chr11_29300229     AOna    C    T        0      0        2 
  11  chr11_29300229     ASom    C    T        0      0        2 
  11  chr11_29300229     HCab    C    T        0      0        2 
  11  chr11_29300229     HPrz    C    T        0      0        2 
  11  chr11_29300229     ZBoe    C    T        0      0        2 
  11  chr11_29300229     ZGre    C    T        0      0        2 
  11  chr11_29300229     ZHar    C    T        1      2        2 
  11  chr11_29300229   Sample    C    T        0      0        2 
  11  chr11_29300730     AAsi    C    T        0      0        2 
  11  chr11_29300730     AKia    C    T        0      0        2 
  11  chr11_29300730     AOna    C    T        0      0        2 
  11  chr11_29300730     ASom    C    T        0      0        2 
  11  chr11_29300730     HCab    C    T        1      2        2 
  11  chr11_29300730     HPrz    C    T        1      2        2 
  11  chr11_29300730     ZBoe    C    T        0      0        2 
  11  chr11_29300730     ZGre    C    T        0      0        2 
  11  chr11_29300730     ZHar    C    T        0      0        2 
  11  chr11_29300730   Sample    C    T        1      2        2 
  11  chr11_29309596     AAsi    C    T        0      0        2 
  11  chr11_29309596     AKia    C    T        0      0        2 
  11  chr11_29309596     AOna    C    T        0      0        2 
  11  chr11_29309596     ASom    C    T        0      0        2 
  11  chr11_29309596     HCab    C    T        0      0        2 
  11  chr11_29309596     HPrz    C    T        0      0        2 
  11  chr11_29309596     ZBoe    C    T        0      0        2 
  11  chr11_29309596     ZGre    C    T        1      2        2 
  11  chr11_29309596     ZHar    C    T        0      0        2 
  11  chr11_29309596   Sample    C    T        0      0        2 
  11  chr11_29316590     AAsi    A    G        1      2        2 
  11  chr11_29316590     AKia    A    G        0      0        2 
  11  chr11_29316590     AOna    A    G        0      0        2 
  11  chr11_29316590     ASom    A    G        1      2        2 
  11  chr11_29316590     HCab    A    G        0      0        2 
  11  chr11_29316590     HPrz    A    G        0      0        2 
  11  chr11_29316590     ZBoe    A    G        0      0        2 
  11  chr11_29316590     ZGre    A    G        0      0        2 
  11  chr11_29316590     ZHar    A    G        0      0        2 
  11  chr11_29316590   Sample    A    G        0      0        2 
  11  chr11_29325029     AAsi    T    A        0      0        2 
  11  chr11_29325029     AKia    T    A        0      0        2 
  11  chr11_29325029     AOna    T    A        0      0        2 
  11  chr11_29325029     ASom    T    A        0      0        2 
  11  chr11_29325029     HCab    T    A        1      2        2 
  11  chr11_29325029     HPrz    T    A        1      2        2 
  11  chr11_29325029     ZBoe    T    A        0      0        2 
  11  chr11_29325029     ZGre    T    A        0      0        2 
  11  chr11_29325029     ZHar    T    A        0      0        2 
  11  chr11_29325029   Sample    T    A        1      2        2 
  11  chr11_29332677     AAsi    C    A        0      0        2 
  11  chr11_29332677     AKia    C    A        0      0        2 
  11  chr11_29332677     AOna    C    A        0      0        2 
  11  chr11_29332677     ASom    C    A        0      0        2 
  11  chr11_29332677     HCab    C    A        1      2        2 
  11  chr11_29332677     HPrz    C    A        1      2        2 
  11  chr11_29332677     ZBoe    C    A        1      2        2 
  11  chr11_29332677     ZGre    C    A        0      0        2 
  11  chr11_29332677     ZHar    C    A        0      0        2 
  11  chr11_29332677   Sample    C    A        1      2        2 
  11  chr11_29341040     AAsi    G    A        0      0        2 
  11  chr11_29341040     AKia    G    A        0      0        2 
  11  chr11_29341040     AOna    G    A        0      0        2 
  11  chr11_29341040     ASom    G    A        0      0        2 
  11  chr11_29341040     HCab    G    A        1      2        2 
  11  chr11_29341040     HPrz    G    A        1      2        2 
  11  chr11_29341040     ZBoe    G    A        0      0        2 
  11  chr11_29341040     ZGre    G    A        0      0        2 
  11  chr11_29341040     ZHar    G    A        0      0        2 
  11  chr11_29341040   Sample    G    A        1      2        2 
  11  chr11_29360746     AAsi    A    G        0      0        2 
  11  chr11_29360746     AKia    A    G        0      0        2 
  11  chr11_29360746     AOna    A    G        0      0        2 
  11  chr11_29360746     ASom    A    G        0      0        2 
  11  chr11_29360746     HCab    A    G        0      0        2 
  11  chr11_29360746     HPrz    A    G        0      0        2 
  11  chr11_29360746     ZBoe    A    G      0.5      1        2 
  11  chr11_29360746     ZGre    A    G        0      0        2 
  11  chr11_29360746     ZHar    A    G        0      0        2 
  11  chr11_29360746   Sample    A    G        0      0        2 
  11  chr11_29382893     AAsi    A    G        0      0        2 
  11  chr11_29382893     AKia    A    G        0      0        2 
  11  chr11_29382893     AOna    A    G        0      0        2 
  11  chr11_29382893     ASom    A    G        0      0        2 
  11  chr11_29382893     HCab    A    G        0      0        2 
  11  chr11_29382893     HPrz    A    G        0      0        2 
  11  chr11_29382893     ZBoe    A    G        0      0        2 
  11  chr11_29382893     ZGre    A    G        0      0        2 
  11  chr11_29382893     ZHar    A    G      0.5      1        2 
  11  chr11_29382893   Sample    A    G        0      0        2 
  11  chr11_29390010     AAsi    C    T      0.5      1        2 
  11  chr11_29390010     AKia    C    T        0      0        2 
  11  chr11_29390010     AOna    C    T        0      0        2 
  11  chr11_29390010     ASom    C    T        1      2        2 
  11  chr11_29390010     HCab    C    T        0      0        2 
  11  chr11_29390010     HPrz    C    T        0      0        2 
  11  chr11_29390010     ZBoe    C    T        0      0        2 
  11  chr11_29390010     ZGre    C    T        0      0        2 
  11  chr11_29390010     ZHar    C    T        0      0        2 
  11  chr11_29390010   Sample    C    T        0      0        2 
  11  chr11_29391389     AAsi    A    G        0      0        2 
  11  chr11_29391389     AKia    A    G        0      0        2 
  11  chr11_29391389     AOna    A    G        0      0        2 
  11  chr11_29391389     ASom    A    G        0      0        2 
  11  chr11_29391389     HCab    A    G        1      2        2 
  11  chr11_29391389     HPrz    A    G        1      2        2 
  11  chr11_29391389     ZBoe    A    G        0      0        2 
  11  chr11_29391389     ZGre    A    G        0      0        2 
  11  chr11_29391389     ZHar    A    G        0      0        2 
  11  chr11_29391389   Sample    A    G        1      2        2 
  11  chr11_29391535     AAsi    C    T        0      0        2 
  11  chr11_29391535     AKia    C    T        0      0        2 
  11  chr11_29391535     AOna    C    T        0      0        2 
  11  chr11_29391535     ASom    C    T        1      2        2 
  11  chr11_29391535     HCab    C    T        0      0        2 
  11  chr11_29391535     HPrz    C    T        0      0        2 
  11  chr11_29391535     ZBoe    C    T        0      0        2 
  11  chr11_29391535     ZGre    C    T        0      0        2 
  11  chr11_29391535     ZHar    C    T        0      0        2 
  11  chr11_29391535   Sample    C    T        0      0        2 
  11  chr11_29395606     AAsi    T    C        0      0        2 
  11  chr11_29395606     AKia    T    C        0      0        2 
  11  chr11_29395606     AOna    T    C        0      0        2 
  11  chr11_29395606     ASom    T    C        0      0        2 
  11  chr11_29395606     HCab    T    C        1      2        2 
  11  chr11_29395606     HPrz    T    C        1      2        2 
  11  chr11_29395606     ZBoe    T    C        0      0        2 
  11  chr11_29395606     ZGre    T    C        0      0        2 
  11  chr11_29395606     ZHar    T    C        0      0        2 
  11  chr11_29395606   Sample    T    C        1      2        2 
  11  chr11_29406443     AAsi    T    A        0      0        2 
  11  chr11_29406443     AKia    T    A        0      0        2 
  11  chr11_29406443     AOna    T    A        1      2        2 
  11  chr11_29406443     ASom    T    A        0      0        2 
  11  chr11_29406443     HCab    T    A        0      0        2 
  11  chr11_29406443     HPrz    T    A        0      0        2 
  11  chr11_29406443     ZBoe    T    A        0      0        2 
  11  chr11_29406443     ZGre    T    A        0      0        2 
  11  chr11_29406443     ZHar    T    A        0      0        2 
  11  chr11_29406443   Sample    T    A        0      0        2 
  11  chr11_29420193     AAsi    T    C        0      0        2 
  11  chr11_29420193     AKia    T    C        0      0        2 
  11  chr11_29420193     AOna    T    C        0      0        2 
  11  chr11_29420193     ASom    T    C        0      0        2 
  11  chr11_29420193     HCab    T    C        0      0        2 
  11  chr11_29420193     HPrz    T    C        0      0        2 
  11  chr11_29420193     ZBoe    T    C        0      0        2 
  11  chr11_29420193     ZGre    T    C        1      2        2 
  11  chr11_29420193     ZHar    T    C        0      0        2 
  11  chr11_29420193   Sample    T    C        0      0        2 
  11  chr11_29423477     AAsi    C    T        0      0        2 
  11  chr11_29423477     AKia    C    T        0      0        2 
  11  chr11_29423477     AOna    C    T        0      0        2 
  11  chr11_29423477     ASom    C    T        0      0        2 
  11  chr11_29423477     HCab    C    T        1      2        2 
  11  chr11_29423477     HPrz    C    T        1      2        2 
  11  chr11_29423477     ZBoe    C    T        0      0        2 
  11  chr11_29423477     ZGre    C    T        0      0        2 
  11  chr11_29423477     ZHar    C    T        0      0        2 
  11  chr11_29423477   Sample    C    T        1      2        2 
  11  chr11_29423643     AAsi    T    A        0      0        2 
  11  chr11_29423643     AKia    T    A        1      2        2 
  11  chr11_29423643     AOna    T    A        0      0        2 
  11  chr11_29423643     ASom    T    A        0      0        2 
  11  chr11_29423643     HCab    T    A        0      0        2 
  11  chr11_29423643     HPrz    T    A        0      0        2 
  11  chr11_29423643     ZBoe    T    A        0      0        2 
  11  chr11_29423643     ZGre    T    A        0      0        2 
  11  chr11_29423643     ZHar    T    A        0      0        2 
  11  chr11_29423643   Sample    T    A        0      0        2 
  11  chr11_29426912     AAsi    T    C        0      0        2 
  11  chr11_29426912     AKia    T    C        0      0        2 
  11  chr11_29426912     AOna    T    C        0      0        2 
  11  chr11_29426912     ASom    T    C        0      0        2 
  11  chr11_29426912     HCab    T    C        0      0        2 
  11  chr11_29426912     HPrz    T    C        0      0        2 
  11  chr11_29426912     ZBoe    T    C      0.5      1        2 
  11  chr11_29426912     ZGre    T    C        0      0        2 
  11  chr11_29426912     ZHar    T    C        0      0        2 
  11  chr11_29426912   Sample    T    C        0      0        2 
  11  chr11_29427121     AAsi    G    A        0      0        2 
  11  chr11_29427121     AKia    G    A        0      0        2 
  11  chr11_29427121     AOna    G    A        0      0        2 
  11  chr11_29427121     ASom    G    A        0      0        2 
  11  chr11_29427121     HCab    G    A        1      2        2 
  11  chr11_29427121     HPrz    G    A        1      2        2 
  11  chr11_29427121     ZBoe    G    A        0      0        2 
  11  chr11_29427121     ZGre    G    A        0      0        2 
  11  chr11_29427121     ZHar    G    A        0      0        2 
  11  chr11_29427121   Sample    G    A        1      2        2 
  11  chr11_29434264     AAsi    C    T        0      0        2 
  11  chr11_29434264     AKia    C    T        0      0        2 
  11  chr11_29434264     AOna    C    T        0      0        2 
  11  chr11_29434264     ASom    C    T        0      0        2 
  11  chr11_29434264     HCab    C    T        0      0        2 
  11  chr11_29434264     HPrz    C    T        0      0        2 
  11  chr11_29434264     ZBoe    C    T        0      0        2 
  11  chr11_29434264     ZGre    C    T        0      0        2 
  11  chr11_29434264     ZHar    C    T      0.5      1        2 
  11  chr11_29434264   Sample    C    T        0      0        2 
  11  chr11_29434991     AAsi    G    A        0      0        2 
  11  chr11_29434991     AKia    G    A        0      0        2 
  11  chr11_29434991     AOna    G    A        0      0        2 
  11  chr11_29434991     ASom    G    A        0      0        2 
  11  chr11_29434991     HCab    G    A        1      2        2 
  11  chr11_29434991     HPrz    G    A        1      2        2 
  11  chr11_29434991     ZBoe    G    A        0      0        2 
  11  chr11_29434991     ZGre    G    A        0      0        2 
  11  chr11_29434991     ZHar    G    A        0      0        2 
  11  chr11_29434991   Sample    G    A        1      2        2 
  11  chr11_29435923     AAsi    C    T        0      0        2 
  11  chr11_29435923     AKia    C    T        0      0        2 
  11  chr11_29435923     AOna    C    T        0      0        2 
  11  chr11_29435923     ASom    C    T        0      0        2 
  11  chr11_29435923     HCab    C    T        0      0        2 
  11  chr11_29435923     HPrz    C    T        0      0        2 
  11  chr11_29435923     ZBoe    C    T        0      0        2 
  11  chr11_29435923     ZGre    C    T        0      0        2 
  11  chr11_29435923     ZHar    C    T      0.5      1        2 
  11  chr11_29435923   Sample    C    T        0      0        2 
  11  chr11_29439297     AAsi    G    A        0      0        2 
  11  chr11_29439297     AKia    G    A        0      0        2 
  11  chr11_29439297     AOna    G    A        0      0        2 
  11  chr11_29439297     ASom    G    A        0      0        2 
  11  chr11_29439297     HCab    G    A        0      0        2 
  11  chr11_29439297     HPrz    G    A        0      0        2 
  11  chr11_29439297     ZBoe    G    A        1      2        2 
  11  chr11_29439297     ZGre    G    A        1      2        2 
  11  chr11_29439297     ZHar    G    A        1      2        2 
  11  chr11_29439297   Sample    G    A        0      0        2 
  11  chr11_29440114     AAsi    G    A        0      0        2 
  11  chr11_29440114     AKia    G    A        0      0        2 
  11  chr11_29440114     AOna    G    A        0      0        2 
  11  chr11_29440114     ASom    G    A        0      0        2 
  11  chr11_29440114     HCab    G    A        1      2        2 
  11  chr11_29440114     HPrz    G    A        1      2        2 
  11  chr11_29440114     ZBoe    G    A        0      0        2 
  11  chr11_29440114     ZGre    G    A        0      0        2 
  11  chr11_29440114     ZHar    G    A        0      0        2 
  11  chr11_29440114   Sample    G    A        1      2        2 
  11  chr11_29440628     AAsi    C    T        0      0        2 
  11  chr11_29440628     AKia    C    T        0      0        2 
  11  chr11_29440628     AOna    C    T        0      0        2 
  11  chr11_29440628     ASom    C    T        0      0        2 
  11  chr11_29440628     HCab    C    T        0      0        2 
  11  chr11_29440628     HPrz    C    T        0      0        2 
  11  chr11_29440628     ZBoe    C    T      0.5      1        2 
  11  chr11_29440628     ZGre    C    T        0      0        2 
  11  chr11_29440628     ZHar    C    T        0      0        2 
  11  chr11_29440628   Sample    C    T        0      0        2 
  11  chr11_29443851     AAsi    A    G        0      0        2 
  11  chr11_29443851     AKia    A    G        0      0        2 
  11  chr11_29443851     AOna    A    G        0      0        2 
  11  chr11_29443851     ASom    A    G        0      0        2 
  11  chr11_29443851     HCab    A    G      0.5      1        2 
  11  chr11_29443851     HPrz    A    G      0.5      1        2 
  11  chr11_29443851     ZBoe    A    G        0      0        2 
  11  chr11_29443851     ZGre    A    G        0      0        2 
  11  chr11_29443851     ZHar    A    G        0      0        2 
  11  chr11_29443851   Sample    A    G        1      2        2 
  11  chr11_29444702     AAsi    A    G        0      0        2 
  11  chr11_29444702     AKia    A    G        0      0        2 
  11  chr11_29444702     AOna    A    G        1      2        2 
  11  chr11_29444702     ASom    A    G        0      0        2 
  11  chr11_29444702     HCab    A    G        0      0        2 
  11  chr11_29444702     HPrz    A    G        0      0        2 
  11  chr11_29444702     ZBoe    A    G        0      0        2 
  11  chr11_29444702     ZGre    A    G        0      0        2 
  11  chr11_29444702     ZHar    A    G        0      0        2 
  11  chr11_29444702   Sample    A    G        0      0        2 
  11  chr11_29447983     AAsi    G    A      0.5      1        2 
  11  chr11_29447983     AKia    G    A        0      0        2 
  11  chr11_29447983     AOna    G    A        0      0        2 
  11  chr11_29447983     ASom    G    A        0      0        2 
  11  chr11_29447983     HCab    G    A        0      0        2 
  11  chr11_29447983     HPrz    G    A        0      0        2 
  11  chr11_29447983     ZBoe    G    A        0      0        2 
  11  chr11_29447983     ZGre    G    A        0      0        2 
  11  chr11_29447983     ZHar    G    A        0      0        2 
  11  chr11_29447983   Sample    G    A        0      0        2 
  11  chr11_29452429     AAsi    T    C        0      0        2 
  11  chr11_29452429     AKia    T    C        1      2        2 
  11  chr11_29452429     AOna    T    C        0      0        2 
  11  chr11_29452429     ASom    T    C        0      0        2 
  11  chr11_29452429     HCab    T    C        1      2        2 
  11  chr11_29452429     HPrz    T    C        1      2        2 
  11  chr11_29452429     ZBoe    T    C        0      0        2 
  11  chr11_29452429     ZGre    T    C        0      0        2 
  11  chr11_29452429     ZHar    T    C        0      0        2 
  11  chr11_29452429   Sample    T    C        1      2        2 
  11  chr11_29457862     AAsi    T    C        0      0        2 
  11  chr11_29457862     AKia    T    C        0      0        2 
  11  chr11_29457862     AOna    T    C        0      0        2 
  11  chr11_29457862     ASom    T    C        0      0        2 
  11  chr11_29457862     HCab    T    C        0      0        2 
  11  chr11_29457862     HPrz    T    C        0      0        2 
  11  chr11_29457862     ZBoe    T    C        0      0        2 
  11  chr11_29457862     ZGre    T    C        0      0        2 
  11  chr11_29457862     ZHar    T    C        1      2        2 
  11  chr11_29457862   Sample    T    C        0      0        2 
  11  chr11_29480049     AAsi    A    G        1      2        2 
  11  chr11_29480049     AKia    A    G        0      0        2 
  11  chr11_29480049     AOna    A    G        0      0        2 
  11  chr11_29480049     ASom    A    G        1      2        2 
  11  chr11_29480049     HCab    A    G        0      0        2 
  11  chr11_29480049     HPrz    A    G        0      0        2 
  11  chr11_29480049     ZBoe    A    G        0      0        2 
  11  chr11_29480049     ZGre    A    G        0      0        2 
  11  chr11_29480049     ZHar    A    G        0      0        2 
  11  chr11_29480049   Sample    A    G        0      0        2 
  11  chr11_29480522     AAsi    T    C        0      0        2 
  11  chr11_29480522     AKia    T    C        0      0        2 
  11  chr11_29480522     AOna    T    C        0      0        2 
  11  chr11_29480522     ASom    T    C        0      0        2 
  11  chr11_29480522     HCab    T    C        0      0        2 
  11  chr11_29480522     HPrz    T    C        0      0        2 
  11  chr11_29480522     ZBoe    T    C        0      0        2 
  11  chr11_29480522     ZGre    T    C        0      0        2 
  11  chr11_29480522     ZHar    T    C        1      2        2 
  11  chr11_29480522   Sample    T    C        0      0        2 
  11  chr11_29483159     AAsi    A    T        0      0        2 
  11  chr11_29483159     AKia    A    T        0      0        2 
  11  chr11_29483159     AOna    A    T        0      0        2 
  11  chr11_29483159     ASom    A    T        0      0        2 
  11  chr11_29483159     HCab    A    T        0      0        2 
  11  chr11_29483159     HPrz    A    T        0      0        2 
  11  chr11_29483159     ZBoe    A    T      0.5      1        2 
  11  chr11_29483159     ZGre    A    T        0      0        2 
  11  chr11_29483159     ZHar    A    T        0      0        2 
  11  chr11_29483159   Sample    A    T        0      0        2 
  11  chr11_29488648     AAsi    G    C        0      0        2 
  11  chr11_29488648     AKia    G    C        0      0        2 
  11  chr11_29488648     AOna    G    C        0      0        2 
  11  chr11_29488648     ASom    G    C        0      0        2 
  11  chr11_29488648     HCab    G    C        1      2        2 
  11  chr11_29488648     HPrz    G    C        1      2        2 
  11  chr11_29488648     ZBoe    G    C        0      0        2 
  11  chr11_29488648     ZGre    G    C        0      0        2 
  11  chr11_29488648     ZHar    G    C        0      0        2 
  11  chr11_29488648   Sample    G    C        1      2        2 
  11  chr11_29495876     AAsi    A    C      0.5      1        2 
  11  chr11_29495876     AKia    A    C        0      0        2 
  11  chr11_29495876     AOna    A    C        0      0        2 
  11  chr11_29495876     ASom    A    C        0      0        2 
  11  chr11_29495876     HCab    A    C        0      0        2 
  11  chr11_29495876     HPrz    A    C        0      0        2 
  11  chr11_29495876     ZBoe    A    C        0      0        2 
  11  chr11_29495876     ZGre    A    C        0      0        2 
  11  chr11_29495876     ZHar    A    C        0      0        2 
  11  chr11_29495876   Sample    A    C        0      0        2 
  11  chr11_29504582     AAsi    C    T        0      0        2 
  11  chr11_29504582     AKia    C    T        0      0        2 
  11  chr11_29504582     AOna    C    T        0      0        2 
  11  chr11_29504582     ASom    C    T        0      0        2 
  11  chr11_29504582     HCab    C    T        1      2        2 
  11  chr11_29504582     HPrz    C    T        1      2        2 
  11  chr11_29504582     ZBoe    C    T        0      0        2 
  11  chr11_29504582     ZGre    C    T        0      0        2 
  11  chr11_29504582     ZHar    C    T        0      0        2 
  11  chr11_29504582   Sample    C    T        1      2        2 
  11  chr11_29505733     AAsi    A    G        0      0        2 
  11  chr11_29505733     AKia    A    G        0      0        2 
  11  chr11_29505733     AOna    A    G        0      0        2 
  11  chr11_29505733     ASom    A    G        0      0        2 
  11  chr11_29505733     HCab    A    G        0      0        2 
  11  chr11_29505733     HPrz    A    G        0      0        2 
  11  chr11_29505733     ZBoe    A    G        0      0        2 
  11  chr11_29505733     ZGre    A    G      0.5      1        2 
  11  chr11_29505733     ZHar    A    G        0      0        2 
  11  chr11_29505733   Sample    A    G        0      0        2 
  11  chr11_29505918     AAsi    G    A        0      0        2 
  11  chr11_29505918     AKia    G    A        0      0        2 
  11  chr11_29505918     AOna    G    A        0      0        2 
  11  chr11_29505918     ASom    G    A        0      0        2 
  11  chr11_29505918     HCab    G    A        1      2        2 
  11  chr11_29505918     HPrz    G    A        1      2        2 
  11  chr11_29505918     ZBoe    G    A        0      0        2 
  11  chr11_29505918     ZGre    G    A        0      0        2 
  11  chr11_29505918     ZHar    G    A        0      0        2 
  11  chr11_29505918   Sample    G    A        1      2        2 
  11  chr11_29512996     AAsi    A    G        0      0        2 
  11  chr11_29512996     AKia    A    G        1      2        2 
  11  chr11_29512996     AOna    A    G        0      0        2 
  11  chr11_29512996     ASom    A    G        0      0        2 
  11  chr11_29512996     HCab    A    G        0      0        2 
  11  chr11_29512996     HPrz    A    G        0      0        2 
  11  chr11_29512996     ZBoe    A    G        0      0        2 
  11  chr11_29512996     ZGre    A    G        0      0        2 
  11  chr11_29512996     ZHar    A    G        0      0        2 
  11  chr11_29512996   Sample    A    G        0      0        2 
  11  chr11_29518293     AAsi    C    A        0      0        2 
  11  chr11_29518293     AKia    C    A        0      0        2 
  11  chr11_29518293     AOna    C    A        0      0        2 
  11  chr11_29518293     ASom    C    A        1      2        2 
  11  chr11_29518293     HCab    C    A        0      0        2 
  11  chr11_29518293     HPrz    C    A        0      0        2 
  11  chr11_29518293     ZBoe    C    A        0      0        2 
  11  chr11_29518293     ZGre    C    A        0      0        2 
  11  chr11_29518293     ZHar    C    A        0      0        2 
  11  chr11_29518293   Sample    C    A        0      0        2 
  11  chr11_29518676     AAsi    G    C        0      0        2 
  11  chr11_29518676     AKia    G    C        0      0        2 
  11  chr11_29518676     AOna    G    C        0      0        2 
  11  chr11_29518676     ASom    G    C        0      0        2 
  11  chr11_29518676     HCab    G    C        0      0        2 
  11  chr11_29518676     HPrz    G    C        0      0        2 
  11  chr11_29518676     ZBoe    G    C        0      0        2 
  11  chr11_29518676     ZGre    G    C      0.5      1        2 
  11  chr11_29518676     ZHar    G    C        0      0        2 
  11  chr11_29518676   Sample    G    C        0      0        2 
  11  chr11_29525580     AAsi    A    G        1      2        2 
  11  chr11_29525580     AKia    A    G      0.5      1        2 
  11  chr11_29525580     AOna    A    G        0      0        2 
  11  chr11_29525580     ASom    A    G        1      2        2 
  11  chr11_29525580     HCab    A    G        0      0        2 
  11  chr11_29525580     HPrz    A    G        0      0        2 
  11  chr11_29525580     ZBoe    A    G        0      0        2 
  11  chr11_29525580     ZGre    A    G        0      0        2 
  11  chr11_29525580     ZHar    A    G        0      0        2 
  11  chr11_29525580   Sample    A    G        0      0        2 
  11  chr11_29526771     AAsi    A    G        0      0        2 
  11  chr11_29526771     AKia    A    G      0.5      1        2 
  11  chr11_29526771     AOna    A    G        0      0        2 
  11  chr11_29526771     ASom    A    G        0      0        2 
  11  chr11_29526771     HCab    A    G        0      0        2 
  11  chr11_29526771     HPrz    A    G        0      0        2 
  11  chr11_29526771     ZBoe    A    G        0      0        2 
  11  chr11_29526771     ZGre    A    G        0      0        2 
  11  chr11_29526771     ZHar    A    G        0      0        2 
  11  chr11_29526771   Sample    A    G        0      0        2 
  11  chr11_29532458     AAsi    T    G        0      0        2 
  11  chr11_29532458     AKia    T    G        0      0        2 
  11  chr11_29532458     AOna    T    G        0      0        2 
  11  chr11_29532458     ASom    T    G        0      0        2 
  11  chr11_29532458     HCab    T    G        0      0        2 
  11  chr11_29532458     HPrz    T    G        0      0        2 
  11  chr11_29532458     ZBoe    T    G        0      0        2 
  11  chr11_29532458     ZGre    T    G        1      2        2 
  11  chr11_29532458     ZHar    T    G        0      0        2 
  11  chr11_29532458   Sample    T    G        0      0        2 
  11  chr11_29534782     AAsi    T    C        0      0        2 
  11  chr11_29534782     AKia    T    C        0      0        2 
  11  chr11_29534782     AOna    T    C        0      0        2 
  11  chr11_29534782     ASom    T    C        1      2        2 
  11  chr11_29534782     HCab    T    C        0      0        2 
  11  chr11_29534782     HPrz    T    C        0      0        2 
  11  chr11_29534782     ZBoe    T    C        0      0        2 
  11  chr11_29534782     ZGre    T    C        0      0        2 
  11  chr11_29534782     ZHar    T    C        0      0        2 
  11  chr11_29534782   Sample    T    C        0      0        2 
  11  chr11_29536729     AAsi    C    A        0      0        2 
  11  chr11_29536729     AKia    C    A        1      2        2 
  11  chr11_29536729     AOna    C    A        0      0        2 
  11  chr11_29536729     ASom    C    A        0      0        2 
  11  chr11_29536729     HCab    C    A        0      0        2 
  11  chr11_29536729     HPrz    C    A        0      0        2 
  11  chr11_29536729     ZBoe    C    A        0      0        2 
  11  chr11_29536729     ZGre    C    A        0      0        2 
  11  chr11_29536729     ZHar    C    A        0      0        2 
  11  chr11_29536729   Sample    C    A        0      0        2 
  11  chr11_29538506     AAsi    T    C        0      0        2 
  11  chr11_29538506     AKia    T    C        0      0        2 
  11  chr11_29538506     AOna    T    C        1      2        2 
  11  chr11_29538506     ASom    T    C        0      0        2 
  11  chr11_29538506     HCab    T    C        0      0        2 
  11  chr11_29538506     HPrz    T    C        0      0        2 
  11  chr11_29538506     ZBoe    T    C        0      0        2 
  11  chr11_29538506     ZGre    T    C        0      0        2 
  11  chr11_29538506     ZHar    T    C        0      0        2 
  11  chr11_29538506   Sample    T    C        0      0        2 
  11  chr11_29540644     AAsi    C    T        0      0        2 
  11  chr11_29540644     AKia    C    T        0      0        2 
  11  chr11_29540644     AOna    C    T        0      0        2 
  11  chr11_29540644     ASom    C    T        0      0        2 
  11  chr11_29540644     HCab    C    T        0      0        2 
  11  chr11_29540644     HPrz    C    T        0      0        2 
  11  chr11_29540644     ZBoe    C    T        0      0        2 
  11  chr11_29540644     ZGre    C    T        0      0        2 
  11  chr11_29540644     ZHar    C    T      0.5      1        2 
  11  chr11_29540644   Sample    C    T        0      0        2 
  11  chr11_29549014     AAsi    A    G      0.5      1        2 
  11  chr11_29549014     AKia    A    G        0      0        2 
  11  chr11_29549014     AOna    A    G        0      0        2 
  11  chr11_29549014     ASom    A    G        0      0        2 
  11  chr11_29549014     HCab    A    G        0      0        2 
  11  chr11_29549014     HPrz    A    G        0      0        2 
  11  chr11_29549014     ZBoe    A    G        0      0        2 
  11  chr11_29549014     ZGre    A    G        0      0        2 
  11  chr11_29549014     ZHar    A    G        0      0        2 
  11  chr11_29549014   Sample    A    G        0      0        2 
  11  chr11_29549062     AAsi    A    G        0      0        2 
  11  chr11_29549062     AKia    A    G        0      0        2 
  11  chr11_29549062     AOna    A    G        0      0        2 
  11  chr11_29549062     ASom    A    G        0      0        2 
  11  chr11_29549062     HCab    A    G        0      0        2 
  11  chr11_29549062     HPrz    A    G        0      0        2 
  11  chr11_29549062     ZBoe    A    G      0.5      1        2 
  11  chr11_29549062     ZGre    A    G        0      0        2 
  11  chr11_29549062     ZHar    A    G        0      0        2 
  11  chr11_29549062   Sample    A    G        0      0        2 
  11  chr11_29551948     AAsi    C    G        1      2        2 
  11  chr11_29551948     AKia    C    G        0      0        2 
  11  chr11_29551948     AOna    C    G        0      0        2 
  11  chr11_29551948     ASom    C    G        1      2        2 
  11  chr11_29551948     HCab    C    G        0      0        2 
  11  chr11_29551948     HPrz    C    G        0      0        2 
  11  chr11_29551948     ZBoe    C    G        1      2        2 
  11  chr11_29551948     ZGre    C    G        0      0        2 
  11  chr11_29551948     ZHar    C    G        1      2        2 
  11  chr11_29551948   Sample    C    G        0      0        2 
  11  chr11_29554760     AAsi    C    G        0      0        2 
  11  chr11_29554760     AKia    C    G        0      0        2 
  11  chr11_29554760     AOna    C    G        1      2        2 
  11  chr11_29554760     ASom    C    G        0      0        2 
  11  chr11_29554760     HCab    C    G        0      0        2 
  11  chr11_29554760     HPrz    C    G        0      0        2 
  11  chr11_29554760     ZBoe    C    G        0      0        2 
  11  chr11_29554760     ZGre    C    G        0      0        2 
  11  chr11_29554760     ZHar    C    G        0      0        2 
  11  chr11_29554760   Sample    C    G        0      0        2 
  11  chr11_29554988     AAsi    A    G        0      0        2 
  11  chr11_29554988     AKia    A    G        0      0        2 
  11  chr11_29554988     AOna    A    G        0      0        2 
  11  chr11_29554988     ASom    A    G        0      0        2 
  11  chr11_29554988     HCab    A    G        0      0        2 
  11  chr11_29554988     HPrz    A    G        0      0        2 
  11  chr11_29554988     ZBoe    A    G        0      0        2 
  11  chr11_29554988     ZGre    A    G        1      2        2 
  11  chr11_29554988     ZHar    A    G        0      0        2 
  11  chr11_29554988   Sample    A    G        0      0        2 
  11  chr11_29558748     AAsi    A    G        0      0        2 
  11  chr11_29558748     AKia    A    G        0      0        2 
  11  chr11_29558748     AOna    A    G        0      0        2 
  11  chr11_29558748     ASom    A    G        0      0        2 
  11  chr11_29558748     HCab    A    G        1      2        2 
  11  chr11_29558748     HPrz    A    G        1      2        2 
  11  chr11_29558748     ZBoe    A    G        0      0        2 
  11  chr11_29558748     ZGre    A    G        0      0        2 
  11  chr11_29558748     ZHar    A    G        0      0        2 
  11  chr11_29558748   Sample    A    G        1      2        2 
  11  chr11_29564068     AAsi    A    C        0      0        2 
  11  chr11_29564068     AKia    A    C        0      0        2 
  11  chr11_29564068     AOna    A    C        0      0        2 
  11  chr11_29564068     ASom    A    C        0      0        2 
  11  chr11_29564068     HCab    A    C      0.5      1        2 
  11  chr11_29564068     HPrz    A    C        0      0        2 
  11  chr11_29564068     ZBoe    A    C        0      0        2 
  11  chr11_29564068     ZGre    A    C        0      0        2 
  11  chr11_29564068     ZHar    A    C        0      0        2 
  11  chr11_29564068   Sample    A    C        0      0        2 
  11  chr11_29564081     AAsi    G    C        0      0        2 
  11  chr11_29564081     AKia    G    C        0      0        2 
  11  chr11_29564081     AOna    G    C        0      0        2 
  11  chr11_29564081     ASom    G    C        0      0        2 
  11  chr11_29564081     HCab    G    C        0      0        2 
  11  chr11_29564081     HPrz    G    C        0      0        2 
  11  chr11_29564081     ZBoe    G    C        1      2        2 
  11  chr11_29564081     ZGre    G    C        1      2        2 
  11  chr11_29564081     ZHar    G    C        1      2        2 
  11  chr11_29564081   Sample    G    C        0      0        2 
  11  chr11_29574803     AAsi    T    C        0      0        2 
  11  chr11_29574803     AKia    T    C        0      0        2 
  11  chr11_29574803     AOna    T    C        0      0        2 
  11  chr11_29574803     ASom    T    C        0      0        2 
  11  chr11_29574803     HCab    T    C        0      0        2 
  11  chr11_29574803     HPrz    T    C        0      0        2 
  11  chr11_29574803     ZBoe    T    C        0      0        2 
  11  chr11_29574803     ZGre    T    C        1      2        2 
  11  chr11_29574803     ZHar    T    C        0      0        2 
  11  chr11_29574803   Sample    T    C        0      0        2 
  11  chr11_29591967     AAsi    C    A        0      0        2 
  11  chr11_29591967     AKia    C    A        0      0        2 
  11  chr11_29591967     AOna    C    A        0      0        2 
  11  chr11_29591967     ASom    C    A        0      0        2 
  11  chr11_29591967     HCab    C    A      0.5      1        2 
  11  chr11_29591967     HPrz    C    A      0.5      1        2 
  11  chr11_29591967     ZBoe    C    A        0      0        2 
  11  chr11_29591967     ZGre    C    A        0      0        2 
  11  chr11_29591967     ZHar    C    A        0      0        2 
  11  chr11_29591967   Sample    C    A        1      2        2 
  11  chr11_29595378     AAsi    A    G        0      0        2 
  11  chr11_29595378     AKia    A    G        0      0        2 
  11  chr11_29595378     AOna    A    G        0      0        2 
  11  chr11_29595378     ASom    A    G        0      0        2 
  11  chr11_29595378     HCab    A    G        1      2        2 
  11  chr11_29595378     HPrz    A    G        1      2        2 
  11  chr11_29595378     ZBoe    A    G        0      0        2 
  11  chr11_29595378     ZGre    A    G        0      0        2 
  11  chr11_29595378     ZHar    A    G        0      0        2 
  11  chr11_29595378   Sample    A    G        1      2        2 
  11  chr11_29595769     AAsi    T    G        0      0        2 
  11  chr11_29595769     AKia    T    G        0      0        2 
  11  chr11_29595769     AOna    T    G        1      2        2 
  11  chr11_29595769     ASom    T    G        0      0        2 
  11  chr11_29595769     HCab    T    G        0      0        2 
  11  chr11_29595769     HPrz    T    G        0      0        2 
  11  chr11_29595769     ZBoe    T    G        0      0        2 
  11  chr11_29595769     ZGre    T    G        0      0        2 
  11  chr11_29595769     ZHar    T    G        0      0        2 
  11  chr11_29595769   Sample    T    G        0      0        2 
  11  chr11_29597047     AAsi    G    A        0      0        2 
  11  chr11_29597047     AKia    G    A        0      0        2 
  11  chr11_29597047     AOna    G    A        0      0        2 
  11  chr11_29597047     ASom    G    A        0      0        2 
  11  chr11_29597047     HCab    G    A        0      0        2 
  11  chr11_29597047     HPrz    G    A        0      0        2 
  11  chr11_29597047     ZBoe    G    A        0      0        2 
  11  chr11_29597047     ZGre    G    A        0      0        2 
  11  chr11_29597047     ZHar    G    A      0.5      1        2 
  11  chr11_29597047   Sample    G    A        0      0        2 
  11  chr11_29599252     AAsi    A    G        0      0        2 
  11  chr11_29599252     AKia    A    G        0      0        2 
  11  chr11_29599252     AOna    A    G        0      0        2 
  11  chr11_29599252     ASom    A    G        0      0        2 
  11  chr11_29599252     HCab    A    G        0      0        2 
  11  chr11_29599252     HPrz    A    G        0      0        2 
  11  chr11_29599252     ZBoe    A    G      0.5      1        2 
  11  chr11_29599252     ZGre    A    G        0      0        2 
  11  chr11_29599252     ZHar    A    G        0      0        2 
  11  chr11_29599252   Sample    A    G        0      0        2 
  11  chr11_29601590     AAsi    G    A        0      0        2 
  11  chr11_29601590     AKia    G    A        0      0        2 
  11  chr11_29601590     AOna    G    A        0      0        2 
  11  chr11_29601590     ASom    G    A        0      0        2 
  11  chr11_29601590     HCab    G    A      0.5      1        2 
  11  chr11_29601590     HPrz    G    A      0.5      1        2 
  11  chr11_29601590     ZBoe    G    A        0      0        2 
  11  chr11_29601590     ZGre    G    A        0      0        2 
  11  chr11_29601590     ZHar    G    A        0      0        2 
  11  chr11_29601590   Sample    G    A        0      0        2 
  11  chr11_29607372     AAsi    C    T        0      0        2 
  11  chr11_29607372     AKia    C    T        0      0        2 
  11  chr11_29607372     AOna    C    T        0      0        2 
  11  chr11_29607372     ASom    C    T        0      0        2 
  11  chr11_29607372     HCab    C    T      0.5      1        2 
  11  chr11_29607372     HPrz    C    T        1      2        2 
  11  chr11_29607372     ZBoe    C    T        0      0        2 
  11  chr11_29607372     ZGre    C    T        0      0        2 
  11  chr11_29607372     ZHar    C    T        0      0        2 
  11  chr11_29607372   Sample    C    T        1      2        2 
  11  chr11_29611686     AAsi    C    T        0      0        2 
  11  chr11_29611686     AKia    C    T        0      0        2 
  11  chr11_29611686     AOna    C    T        0      0        2 
  11  chr11_29611686     ASom    C    T        0      0        2 
  11  chr11_29611686     HCab    C    T        1      2        2 
  11  chr11_29611686     HPrz    C    T        1      2        2 
  11  chr11_29611686     ZBoe    C    T        0      0        2 
  11  chr11_29611686     ZGre    C    T        0      0        2 
  11  chr11_29611686     ZHar    C    T        0      0        2 
  11  chr11_29611686   Sample    C    T        1      2        2 
  11  chr11_29612016     AAsi    T    C        0      0        2 
  11  chr11_29612016     AKia    T    C        0      0        2 
  11  chr11_29612016     AOna    T    C        0      0        2 
  11  chr11_29612016     ASom    T    C        0      0        2 
  11  chr11_29612016     HCab    T    C      0.5      1        2 
  11  chr11_29612016     HPrz    T    C        1      2        2 
  11  chr11_29612016     ZBoe    T    C        0      0        2 
  11  chr11_29612016     ZGre    T    C        0      0        2 
  11  chr11_29612016     ZHar    T    C        0      0        2 
  11  chr11_29612016   Sample    T    C        1      2        2 
  11  chr11_29613899     AAsi    G    C        0      0        2 
  11  chr11_29613899     AKia    G    C        1      2        2 
  11  chr11_29613899     AOna    G    C        0      0        2 
  11  chr11_29613899     ASom    G    C        0      0        2 
  11  chr11_29613899     HCab    G    C        0      0        2 
  11  chr11_29613899     HPrz    G    C        0      0        2 
  11  chr11_29613899     ZBoe    G    C        0      0        2 
  11  chr11_29613899     ZGre    G    C        0      0        2 
  11  chr11_29613899     ZHar    G    C        0      0        2 
  11  chr11_29613899   Sample    G    C        0      0        2 
  11  chr11_29624990     AAsi    G    T        0      0        2 
  11  chr11_29624990     AKia    G    T        0      0        2 
  11  chr11_29624990     AOna    G    T        0      0        2 
  11  chr11_29624990     ASom    G    T        0      0        2 
  11  chr11_29624990     HCab    G    T      0.5      1        2 
  11  chr11_29624990     HPrz    G    T        0      0        2 
  11  chr11_29624990     ZBoe    G    T        0      0        2 
  11  chr11_29624990     ZGre    G    T        0      0        2 
  11  chr11_29624990     ZHar    G    T        0      0        2 
  11  chr11_29624990   Sample    G    T        0      0        2 
  11  chr11_29626162     AAsi    A    C        0      0        2 
  11  chr11_29626162     AKia    A    C        0      0        2 
  11  chr11_29626162     AOna    A    C        0      0        2 
  11  chr11_29626162     ASom    A    C        0      0        2 
  11  chr11_29626162     HCab    A    C        0      0        2 
  11  chr11_29626162     HPrz    A    C        0      0        2 
  11  chr11_29626162     ZBoe    A    C        0      0        2 
  11  chr11_29626162     ZGre    A    C        0      0        2 
  11  chr11_29626162     ZHar    A    C        1      2        2 
  11  chr11_29626162   Sample    A    C        0      0        2 
  11  chr11_29627530     AAsi    T    A        0      0        2 
  11  chr11_29627530     AKia    T    A        0      0        2 
  11  chr11_29627530     AOna    T    A        0      0        2 
  11  chr11_29627530     ASom    T    A        0      0        2 
  11  chr11_29627530     HCab    T    A        1      2        2 
  11  chr11_29627530     HPrz    T    A        1      2        2 
  11  chr11_29627530     ZBoe    T    A        0      0        2 
  11  chr11_29627530     ZGre    T    A        0      0        2 
  11  chr11_29627530     ZHar    T    A        0      0        2 
  11  chr11_29627530   Sample    T    A        1      2        2 
  11  chr11_29629635     AAsi    G    A        0      0        2 
  11  chr11_29629635     AKia    G    A        0      0        2 
  11  chr11_29629635     AOna    G    A        0      0        2 
  11  chr11_29629635     ASom    G    A        1      2        2 
  11  chr11_29629635     HCab    G    A        0      0        2 
  11  chr11_29629635     HPrz    G    A        0      0        2 
  11  chr11_29629635     ZBoe    G    A        0      0        2 
  11  chr11_29629635     ZGre    G    A        0      0        2 
  11  chr11_29629635     ZHar    G    A        0      0        2 
  11  chr11_29629635   Sample    G    A        0      0        2 
  11  chr11_29629745     AAsi    A    G      0.5      1        2 
  11  chr11_29629745     AKia    A    G        0      0        2 
  11  chr11_29629745     AOna    A    G        0      0        2 
  11  chr11_29629745     ASom    A    G        1      2        2 
  11  chr11_29629745     HCab    A    G        0      0        2 
  11  chr11_29629745     HPrz    A    G        0      0        2 
  11  chr11_29629745     ZBoe    A    G        0      0        2 
  11  chr11_29629745     ZGre    A    G        0      0        2 
  11  chr11_29629745     ZHar    A    G        0      0        2 
  11  chr11_29629745   Sample    A    G        0      0        2 
  11  chr11_29631442     AAsi    A    T        0      0        2 
  11  chr11_29631442     AKia    A    T        0      0        2 
  11  chr11_29631442     AOna    A    T        0      0        2 
  11  chr11_29631442     ASom    A    T        0      0        2 
  11  chr11_29631442     HCab    A    T        0      0        2 
  11  chr11_29631442     HPrz    A    T        0      0        2 
  11  chr11_29631442     ZBoe    A    T        0      0        2 
  11  chr11_29631442     ZGre    A    T        0      0        2 
  11  chr11_29631442     ZHar    A    T        1      2        2 
  11  chr11_29631442   Sample    A    T        0      0        2 
  11  chr11_29635404     AAsi    T    G        0      0        2 
  11  chr11_29635404     AKia    T    G        0      0        2 
  11  chr11_29635404     AOna    T    G        0      0        2 
  11  chr11_29635404     ASom    T    G        0      0        2 
  11  chr11_29635404     HCab    T    G        0      0        2 
  11  chr11_29635404     HPrz    T    G      0.5      1        2 
  11  chr11_29635404     ZBoe    T    G        0      0        2 
  11  chr11_29635404     ZGre    T    G        0      0        2 
  11  chr11_29635404     ZHar    T    G        0      0        2 
  11  chr11_29635404   Sample    T    G        0      0        2 
  11  chr11_29637015     AAsi    T    C        0      0        2 
  11  chr11_29637015     AKia    T    C        1      2        2 
  11  chr11_29637015     AOna    T    C        0      0        2 
  11  chr11_29637015     ASom    T    C        0      0        2 
  11  chr11_29637015     HCab    T    C        0      0        2 
  11  chr11_29637015     HPrz    T    C        0      0        2 
  11  chr11_29637015     ZBoe    T    C        0      0        2 
  11  chr11_29637015     ZGre    T    C        0      0        2 
  11  chr11_29637015     ZHar    T    C        0      0        2 
  11  chr11_29637015   Sample    T    C        0      0        2 
  11  chr11_29640497     AAsi    C    T        1      2        2 
  11  chr11_29640497     AKia    C    T        0      0        2 
  11  chr11_29640497     AOna    C    T        0      0        2 
  11  chr11_29640497     ASom    C    T        1      2        2 
  11  chr11_29640497     HCab    C    T        1      2        2 
  11  chr11_29640497     HPrz    C    T        1      2        2 
  11  chr11_29640497     ZBoe    C    T        0      0        2 
  11  chr11_29640497     ZGre    C    T        0      0        2 
  11  chr11_29640497     ZHar    C    T        0      0        2 
  11  chr11_29640497   Sample    C    T        1      2        2 
  11  chr11_29641073     AAsi    A    G        1      2        2 
  11  chr11_29641073     AKia    A    G        0      0        2 
  11  chr11_29641073     AOna    A    G        0      0        2 
  11  chr11_29641073     ASom    A    G        1      2        2 
  11  chr11_29641073     HCab    A    G        1      2        2 
  11  chr11_29641073     HPrz    A    G        1      2        2 
  11  chr11_29641073     ZBoe    A    G        0      0        2 
  11  chr11_29641073     ZGre    A    G        0      0        2 
  11  chr11_29641073     ZHar    A    G        0      0        2 
  11  chr11_29641073   Sample    A    G        1      2        2 
  11  chr11_29641604     AAsi    T    C      0.5      1        2 
  11  chr11_29641604     AKia    T    C        0      0        2 
  11  chr11_29641604     AOna    T    C        0      0        2 
  11  chr11_29641604     ASom    T    C        1      2        2 
  11  chr11_29641604     HCab    T    C        0      0        2 
  11  chr11_29641604     HPrz    T    C        0      0        2 
  11  chr11_29641604     ZBoe    T    C        0      0        2 
  11  chr11_29641604     ZGre    T    C        0      0        2 
  11  chr11_29641604     ZHar    T    C        0      0        2 
  11  chr11_29641604   Sample    T    C        0      0        2 
  11  chr11_29642415     AAsi    C    A        0      0        2 
  11  chr11_29642415     AKia    C    A        0      0        2 
  11  chr11_29642415     AOna    C    A        0      0        2 
  11  chr11_29642415     ASom    C    A        0      0        2 
  11  chr11_29642415     HCab    C    A        0      0        2 
  11  chr11_29642415     HPrz    C    A        0      0        2 
  11  chr11_29642415     ZBoe    C    A        1      2        2 
  11  chr11_29642415     ZGre    C    A        0      0        2 
  11  chr11_29642415     ZHar    C    A        1      2        2 
  11  chr11_29642415   Sample    C    A        0      0        2 
  11  chr11_29644788     AAsi    A    G        0      0        2 
  11  chr11_29644788     AKia    A    G        0      0        2 
  11  chr11_29644788     AOna    A    G        0      0        2 
  11  chr11_29644788     ASom    A    G        0      0        2 
  11  chr11_29644788     HCab    A    G        0      0        2 
  11  chr11_29644788     HPrz    A    G        0      0        2 
  11  chr11_29644788     ZBoe    A    G        0      0        2 
  11  chr11_29644788     ZGre    A    G        0      0        2 
  11  chr11_29644788     ZHar    A    G        1      2        2 
  11  chr11_29644788   Sample    A    G        0      0        2 
  11  chr11_29649773     AAsi    C    T        0      0        2 
  11  chr11_29649773     AKia    C    T        0      0        2 
  11  chr11_29649773     AOna    C    T        0      0        2 
  11  chr11_29649773     ASom    C    T        0      0        2 
  11  chr11_29649773     HCab    C    T        0      0        2 
  11  chr11_29649773     HPrz    C    T        0      0        2 
  11  chr11_29649773     ZBoe    C    T      0.5      1        2 
  11  chr11_29649773     ZGre    C    T        0      0        2 
  11  chr11_29649773     ZHar    C    T        0      0        2 
  11  chr11_29649773   Sample    C    T        0      0        2 
  11  chr11_29651958     AAsi    A    G        0      0        2 
  11  chr11_29651958     AKia    A    G        1      2        2 
  11  chr11_29651958     AOna    A    G        0      0        2 
  11  chr11_29651958     ASom    A    G        0      0        2 
  11  chr11_29651958     HCab    A    G        0      0        2 
  11  chr11_29651958     HPrz    A    G        0      0        2 
  11  chr11_29651958     ZBoe    A    G        0      0        2 
  11  chr11_29651958     ZGre    A    G        0      0        2 
  11  chr11_29651958     ZHar    A    G        0      0        2 
  11  chr11_29651958   Sample    A    G        0      0        2 
  11  chr11_29652034     AAsi    C    T        0      0        2 
  11  chr11_29652034     AKia    C    T        0      0        2 
  11  chr11_29652034     AOna    C    T        0      0        2 
  11  chr11_29652034     ASom    C    T        0      0        2 
  11  chr11_29652034     HCab    C    T        0      0        2 
  11  chr11_29652034     HPrz    C    T        0      0        2 
  11  chr11_29652034     ZBoe    C    T      0.5      1        2 
  11  chr11_29652034     ZGre    C    T        0      0        2 
  11  chr11_29652034     ZHar    C    T        0      0        2 
  11  chr11_29652034   Sample    C    T        0      0        2 
  11  chr11_29662801     AAsi    A    G        0      0        2 
  11  chr11_29662801     AKia    A    G        0      0        2 
  11  chr11_29662801     AOna    A    G        0      0        2 
  11  chr11_29662801     ASom    A    G        0      0        2 
  11  chr11_29662801     HCab    A    G        1      2        2 
  11  chr11_29662801     HPrz    A    G        1      2        2 
  11  chr11_29662801     ZBoe    A    G        0      0        2 
  11  chr11_29662801     ZGre    A    G        0      0        2 
  11  chr11_29662801     ZHar    A    G        0      0        2 
  11  chr11_29662801   Sample    A    G        1      2        2 
  11  chr11_29666639     AAsi    A    G        0      0        2 
  11  chr11_29666639     AKia    A    G        0      0        2 
  11  chr11_29666639     AOna    A    G        0      0        2 
  11  chr11_29666639     ASom    A    G        0      0        2 
  11  chr11_29666639     HCab    A    G        0      0        2 
  11  chr11_29666639     HPrz    A    G      0.5      1        2 
  11  chr11_29666639     ZBoe    A    G        0      0        2 
  11  chr11_29666639     ZGre    A    G        0      0        2 
  11  chr11_29666639     ZHar    A    G        0      0        2 
  11  chr11_29666639   Sample    A    G        0      0        2 
  11  chr11_29666730     AAsi    T    G      0.5      1        2 
  11  chr11_29666730     AKia    T    G        0      0        2 
  11  chr11_29666730     AOna    T    G        0      0        2 
  11  chr11_29666730     ASom    T    G        0      0        2 
  11  chr11_29666730     HCab    T    G        0      0        2 
  11  chr11_29666730     HPrz    T    G        0      0        2 
  11  chr11_29666730     ZBoe    T    G        0      0        2 
  11  chr11_29666730     ZGre    T    G        0      0        2 
  11  chr11_29666730     ZHar    T    G        0      0        2 
  11  chr11_29666730   Sample    T    G        0      0        2 
  11  chr11_29671381     AAsi    G    A        0      0        2 
  11  chr11_29671381     AKia    G    A        0      0        2 
  11  chr11_29671381     AOna    G    A        0      0        2 
  11  chr11_29671381     ASom    G    A        0      0        2 
  11  chr11_29671381     HCab    G    A        0      0        2 
  11  chr11_29671381     HPrz    G    A      0.5      1        2 
  11  chr11_29671381     ZBoe    G    A        0      0        2 
  11  chr11_29671381     ZGre    G    A        0      0        2 
  11  chr11_29671381     ZHar    G    A        0      0        2 
  11  chr11_29671381   Sample    G    A        0      0        2 
  11  chr11_29673271     AAsi    C    A        0      0        2 
  11  chr11_29673271     AKia    C    A        0      0        2 
  11  chr11_29673271     AOna    C    A        0      0        2 
  11  chr11_29673271     ASom    C    A        0      0        2 
  11  chr11_29673271     HCab    C    A        1      2        2 
  11  chr11_29673271     HPrz    C    A        1      2        2 
  11  chr11_29673271     ZBoe    C    A        0      0        2 
  11  chr11_29673271     ZGre    C    A        0      0        2 
  11  chr11_29673271     ZHar    C    A        0      0        2 
  11  chr11_29673271   Sample    C    A        1      2        2 
  11  chr11_29681603     AAsi    C    G        0      0        2 
  11  chr11_29681603     AKia    C    G        0      0        2 
  11  chr11_29681603     AOna    C    G        0      0        2 
  11  chr11_29681603     ASom    C    G        0      0        2 
  11  chr11_29681603     HCab    C    G        0      0        2 
  11  chr11_29681603     HPrz    C    G        0      0        2 
  11  chr11_29681603     ZBoe    C    G        0      0        2 
  11  chr11_29681603     ZGre    C    G        1      2        2 
  11  chr11_29681603     ZHar    C    G        0      0        2 
  11  chr11_29681603   Sample    C    G        0      0        2 
  11  chr11_29707870     AAsi    G    A        0      0        2 
  11  chr11_29707870     AKia    G    A        0      0        2 
  11  chr11_29707870     AOna    G    A        0      0        2 
  11  chr11_29707870     ASom    G    A        0      0        2 
  11  chr11_29707870     HCab    G    A        1      2        2 
  11  chr11_29707870     HPrz    G    A        1      2        2 
  11  chr11_29707870     ZBoe    G    A        0      0        2 
  11  chr11_29707870     ZGre    G    A        0      0        2 
  11  chr11_29707870     ZHar    G    A        0      0        2 
  11  chr11_29707870   Sample    G    A        1      2        2 
  11  chr11_29708507     AAsi    T    C        0      0        2 
  11  chr11_29708507     AKia    T    C        0      0        2 
  11  chr11_29708507     AOna    T    C        0      0        2 
  11  chr11_29708507     ASom    T    C        0      0        2 
  11  chr11_29708507     HCab    T    C        0      0        2 
  11  chr11_29708507     HPrz    T    C        0      0        2 
  11  chr11_29708507     ZBoe    T    C        0      0        2 
  11  chr11_29708507     ZGre    T    C      0.5      1        2 
  11  chr11_29708507     ZHar    T    C        0      0        2 
  11  chr11_29708507   Sample    T    C        0      0        2 
  11  chr11_29711124     AAsi    C    T        0      0        2 
  11  chr11_29711124     AKia    C    T        0      0        2 
  11  chr11_29711124     AOna    C    T        0      0        2 
  11  chr11_29711124     ASom    C    T        0      0        2 
  11  chr11_29711124     HCab    C    T        1      2        2 
  11  chr11_29711124     HPrz    C    T        1      2        2 
  11  chr11_29711124     ZBoe    C    T        0      0        2 
  11  chr11_29711124     ZGre    C    T        0      0        2 
  11  chr11_29711124     ZHar    C    T        0      0        2 
  11  chr11_29711124   Sample    C    T        1      2        2 
  11  chr11_29711173     AAsi    T    C        0      0        2 
  11  chr11_29711173     AKia    T    C        0      0        2 
  11  chr11_29711173     AOna    T    C        0      0        2 
  11  chr11_29711173     ASom    T    C        0      0        2 
  11  chr11_29711173     HCab    T    C        1      2        2 
  11  chr11_29711173     HPrz    T    C        1      2        2 
  11  chr11_29711173     ZBoe    T    C        0      0        2 
  11  chr11_29711173     ZGre    T    C        0      0        2 
  11  chr11_29711173     ZHar    T    C        0      0        2 
  11  chr11_29711173   Sample    T    C        1      2        2 
  11  chr11_29718832     AAsi    T    A        0      0        2 
  11  chr11_29718832     AKia    T    A        0      0        2 
  11  chr11_29718832     AOna    T    A        0      0        2 
  11  chr11_29718832     ASom    T    A        0      0        2 
  11  chr11_29718832     HCab    T    A        0      0        2 
  11  chr11_29718832     HPrz    T    A        0      0        2 
  11  chr11_29718832     ZBoe    T    A      0.5      1        2 
  11  chr11_29718832     ZGre    T    A        0      0        2 
  11  chr11_29718832     ZHar    T    A        0      0        2 
  11  chr11_29718832   Sample    T    A        0      0        2 
  11  chr11_29734949     AAsi    T    C        0      0        2 
  11  chr11_29734949     AKia    T    C        0      0        2 
  11  chr11_29734949     AOna    T    C        0      0        2 
  11  chr11_29734949     ASom    T    C        0      0        2 
  11  chr11_29734949     HCab    T    C        0      0        2 
  11  chr11_29734949     HPrz    T    C        0      0        2 
  11  chr11_29734949     ZBoe    T    C        0      0        2 
  11  chr11_29734949     ZGre    T    C      0.5      1        2 
  11  chr11_29734949     ZHar    T    C        0      0        2 
  11  chr11_29734949   Sample    T    C        0      0        2 
  11  chr11_29735135     AAsi    G    A        1      2        2 
  11  chr11_29735135     AKia    G    A        1      2        2 
  11  chr11_29735135     AOna    G    A        0      0        2 
  11  chr11_29735135     ASom    G    A        1      2        2 
  11  chr11_29735135     HCab    G    A        0      0        2 
  11  chr11_29735135     HPrz    G    A        0      0        2 
  11  chr11_29735135     ZBoe    G    A        0      0        2 
  11  chr11_29735135     ZGre    G    A        0      0        2 
  11  chr11_29735135     ZHar    G    A        0      0        2 
  11  chr11_29735135   Sample    G    A        0      0        2 
  11  chr11_29737273     AAsi    T    C        0      0        2 
  11  chr11_29737273     AKia    T    C        0      0        2 
  11  chr11_29737273     AOna    T    C        0      0        2 
  11  chr11_29737273     ASom    T    C        0      0        2 
  11  chr11_29737273     HCab    T    C        1      2        2 
  11  chr11_29737273     HPrz    T    C        1      2        2 
  11  chr11_29737273     ZBoe    T    C        0      0        2 
  11  chr11_29737273     ZGre    T    C        0      0        2 
  11  chr11_29737273     ZHar    T    C        0      0        2 
  11  chr11_29737273   Sample    T    C        1      2        2 
  11  chr11_29747612     AAsi    T    A        0      0        2 
  11  chr11_29747612     AKia    T    A        0      0        2 
  11  chr11_29747612     AOna    T    A        0      0        2 
  11  chr11_29747612     ASom    T    A        0      0        2 
  11  chr11_29747612     HCab    T    A        0      0        2 
  11  chr11_29747612     HPrz    T    A        0      0        2 
  11  chr11_29747612     ZBoe    T    A        1      2        2 
  11  chr11_29747612     ZGre    T    A        1      2        2 
  11  chr11_29747612     ZHar    T    A        1      2        2 
  11  chr11_29747612   Sample    T    A        0      0        2 
  11  chr11_29748956     AAsi    G    A        0      0        2 
  11  chr11_29748956     AKia    G    A        1      2        2 
  11  chr11_29748956     AOna    G    A        0      0        2 
  11  chr11_29748956     ASom    G    A        0      0        2 
  11  chr11_29748956     HCab    G    A        0      0        2 
  11  chr11_29748956     HPrz    G    A        0      0        2 
  11  chr11_29748956     ZBoe    G    A        0      0        2 
  11  chr11_29748956     ZGre    G    A        0      0        2 
  11  chr11_29748956     ZHar    G    A        0      0        2 
  11  chr11_29748956   Sample    G    A        0      0        2 
  11  chr11_29749868     AAsi    G    A        0      0        2 
  11  chr11_29749868     AKia    G    A        0      0        2 
  11  chr11_29749868     AOna    G    A        0      0        2 
  11  chr11_29749868     ASom    G    A        0      0        2 
  11  chr11_29749868     HCab    G    A        1      2        2 
  11  chr11_29749868     HPrz    G    A        1      2        2 
  11  chr11_29749868     ZBoe    G    A        0      0        2 
  11  chr11_29749868     ZGre    G    A        0      0        2 
  11  chr11_29749868     ZHar    G    A        0      0        2 
  11  chr11_29749868   Sample    G    A        1      2        2 
  11  chr11_29757878     AAsi    G    A        1      2        2 
  11  chr11_29757878     AKia    G    A        0      0        2 
  11  chr11_29757878     AOna    G    A        0      0        2 
  11  chr11_29757878     ASom    G    A        0      0        2 
  11  chr11_29757878     HCab    G    A        0      0        2 
  11  chr11_29757878     HPrz    G    A        0      0        2 
  11  chr11_29757878     ZBoe    G    A        0      0        2 
  11  chr11_29757878     ZGre    G    A        0      0        2 
  11  chr11_29757878     ZHar    G    A        0      0        2 
  11  chr11_29757878   Sample    G    A        0      0        2 
  11  chr11_29771079     AAsi    G    A        0      0        2 
  11  chr11_29771079     AKia    G    A        0      0        2 
  11  chr11_29771079     AOna    G    A        0      0        2 
  11  chr11_29771079     ASom    G    A        0      0        2 
  11  chr11_29771079     HCab    G    A        1      2        2 
  11  chr11_29771079     HPrz    G    A        1      2        2 
  11  chr11_29771079     ZBoe    G    A        0      0        2 
  11  chr11_29771079     ZGre    G    A        0      0        2 
  11  chr11_29771079     ZHar    G    A        0      0        2 
  11  chr11_29771079   Sample    G    A        1      2        2 
  11  chr11_29781356     AAsi    G    A        0      0        2 
  11  chr11_29781356     AKia    G    A        0      0        2 
  11  chr11_29781356     AOna    G    A        0      0        2 
  11  chr11_29781356     ASom    G    A        0      0        2 
  11  chr11_29781356     HCab    G    A        0      0        2 
  11  chr11_29781356     HPrz    G    A        0      0        2 
  11  chr11_29781356     ZBoe    G    A      0.5      1        2 
  11  chr11_29781356     ZGre    G    A        0      0        2 
  11  chr11_29781356     ZHar    G    A        0      0        2 
  11  chr11_29781356   Sample    G    A        0      0        2 
  11  chr11_29783550     AAsi    G    A        0      0        2 
  11  chr11_29783550     AKia    G    A        0      0        2 
  11  chr11_29783550     AOna    G    A        0      0        2 
  11  chr11_29783550     ASom    G    A        0      0        2 
  11  chr11_29783550     HCab    G    A        1      2        2 
  11  chr11_29783550     HPrz    G    A        1      2        2 
  11  chr11_29783550     ZBoe    G    A        0      0        2 
  11  chr11_29783550     ZGre    G    A        0      0        2 
  11  chr11_29783550     ZHar    G    A        0      0        2 
  11  chr11_29783550   Sample    G    A        1      2        2 
  11  chr11_29783980     AAsi    T    C        0      0        2 
  11  chr11_29783980     AKia    T    C        0      0        2 
  11  chr11_29783980     AOna    T    C        0      0        2 
  11  chr11_29783980     ASom    T    C        0      0        2 
  11  chr11_29783980     HCab    T    C        0      0        2 
  11  chr11_29783980     HPrz    T    C        0      0        2 
  11  chr11_29783980     ZBoe    T    C        0      0        2 
  11  chr11_29783980     ZGre    T    C        1      2        2 
  11  chr11_29783980     ZHar    T    C        0      0        2 
  11  chr11_29783980   Sample    T    C        0      0        2 
  11  chr11_29790121     AAsi    C    T        0      0        2 
  11  chr11_29790121     AKia    C    T        0      0        2 
  11  chr11_29790121     AOna    C    T        0      0        2 
  11  chr11_29790121     ASom    C    T        0      0        2 
  11  chr11_29790121     HCab    C    T        1      2        2 
  11  chr11_29790121     HPrz    C    T        1      2        2 
  11  chr11_29790121     ZBoe    C    T        0      0        2 
  11  chr11_29790121     ZGre    C    T        0      0        2 
  11  chr11_29790121     ZHar    C    T        0      0        2 
  11  chr11_29790121   Sample    C    T        1      2        2 
  11  chr11_29794594     AAsi    G    A        0      0        2 
  11  chr11_29794594     AKia    G    A        0      0        2 
  11  chr11_29794594     AOna    G    A        0      0        2 
  11  chr11_29794594     ASom    G    A        0      0        2 
  11  chr11_29794594     HCab    G    A        0      0        2 
  11  chr11_29794594     HPrz    G    A        0      0        2 
  11  chr11_29794594     ZBoe    G    A        1      2        2 
  11  chr11_29794594     ZGre    G    A        0      0        2 
  11  chr11_29794594     ZHar    G    A        0      0        2 
  11  chr11_29794594   Sample    G    A        0      0        2 
  11  chr11_29803234     AAsi    A    G        0      0        2 
  11  chr11_29803234     AKia    A    G        0      0        2 
  11  chr11_29803234     AOna    A    G        0      0        2 
  11  chr11_29803234     ASom    A    G        0      0        2 
  11  chr11_29803234     HCab    A    G        0      0        2 
  11  chr11_29803234     HPrz    A    G        0      0        2 
  11  chr11_29803234     ZBoe    A    G        0      0        2 
  11  chr11_29803234     ZGre    A    G        0      0        2 
  11  chr11_29803234     ZHar    A    G        1      2        2 
  11  chr11_29803234   Sample    A    G        1      2        2 
  11  chr11_29819243     AAsi    T    C        0      0        2 
  11  chr11_29819243     AKia    T    C        0      0        2 
  11  chr11_29819243     AOna    T    C        0      0        2 
  11  chr11_29819243     ASom    T    C        0      0        2 
  11  chr11_29819243     HCab    T    C        1      2        2 
  11  chr11_29819243     HPrz    T    C        1      2        2 
  11  chr11_29819243     ZBoe    T    C        0      0        2 
  11  chr11_29819243     ZGre    T    C        0      0        2 
  11  chr11_29819243     ZHar    T    C        0      0        2 
  11  chr11_29819243   Sample    T    C        1      2        2 
  11  chr11_29821553     AAsi    C    A        0      0        2 
  11  chr11_29821553     AKia    C    A        0      0        2 
  11  chr11_29821553     AOna    C    A        0      0        2 
  11  chr11_29821553     ASom    C    A        0      0        2 
  11  chr11_29821553     HCab    C    A        1      2        2 
  11  chr11_29821553     HPrz    C    A        1      2        2 
  11  chr11_29821553     ZBoe    C    A        0      0        2 
  11  chr11_29821553     ZGre    C    A        0      0        2 
  11  chr11_29821553     ZHar    C    A        0      0        2 
  11  chr11_29821553   Sample    C    A        1      2        2 
  11  chr11_29826380     AAsi    A    G        0      0        2 
  11  chr11_29826380     AKia    A    G        0      0        2 
  11  chr11_29826380     AOna    A    G        0      0        2 
  11  chr11_29826380     ASom    A    G        0      0        2 
  11  chr11_29826380     HCab    A    G      0.5      1        2 
  11  chr11_29826380     HPrz    A    G        0      0        2 
  11  chr11_29826380     ZBoe    A    G        0      0        2 
  11  chr11_29826380     ZGre    A    G        0      0        2 
  11  chr11_29826380     ZHar    A    G        0      0        2 
  11  chr11_29826380   Sample    A    G        0      0        2 
  11  chr11_29833338     AAsi    G    T        0      0        2 
  11  chr11_29833338     AKia    G    T        0      0        2 
  11  chr11_29833338     AOna    G    T        0      0        2 
  11  chr11_29833338     ASom    G    T        0      0        2 
  11  chr11_29833338     HCab    G    T        1      2        2 
  11  chr11_29833338     HPrz    G    T        1      2        2 
  11  chr11_29833338     ZBoe    G    T        0      0        2 
  11  chr11_29833338     ZGre    G    T        0      0        2 
  11  chr11_29833338     ZHar    G    T        0      0        2 
  11  chr11_29833338   Sample    G    T        1      2        2 
  11  chr11_29836298     AAsi    A    G        0      0        2 
  11  chr11_29836298     AKia    A    G        0      0        2 
  11  chr11_29836298     AOna    A    G        0      0        2 
  11  chr11_29836298     ASom    A    G        0      0        2 
  11  chr11_29836298     HCab    A    G        0      0        2 
  11  chr11_29836298     HPrz    A    G        0      0        2 
  11  chr11_29836298     ZBoe    A    G        0      0        2 
  11  chr11_29836298     ZGre    A    G      0.5      1        2 
  11  chr11_29836298     ZHar    A    G        0      0        2 
  11  chr11_29836298   Sample    A    G        0      0        2 
  11  chr11_29836365     AAsi    A    G        0      0        2 
  11  chr11_29836365     AKia    A    G        0      0        2 
  11  chr11_29836365     AOna    A    G        0      0        2 
  11  chr11_29836365     ASom    A    G        0      0        2 
  11  chr11_29836365     HCab    A    G        0      0        2 
  11  chr11_29836365     HPrz    A    G      0.5      1        2 
  11  chr11_29836365     ZBoe    A    G        0      0        2 
  11  chr11_29836365     ZGre    A    G        0      0        2 
  11  chr11_29836365     ZHar    A    G        0      0        2 
  11  chr11_29836365   Sample    A    G        0      0        2 
  11  chr11_29839985     AAsi    T    C        0      0        2 
  11  chr11_29839985     AKia    T    C        0      0        2 
  11  chr11_29839985     AOna    T    C        0      0        2 
  11  chr11_29839985     ASom    T    C        0      0        2 
  11  chr11_29839985     HCab    T    C        1      2        2 
  11  chr11_29839985     HPrz    T    C        1      2        2 
  11  chr11_29839985     ZBoe    T    C        0      0        2 
  11  chr11_29839985     ZGre    T    C        0      0        2 
  11  chr11_29839985     ZHar    T    C        0      0        2 
  11  chr11_29839985   Sample    T    C        1      2        2 
  11  chr11_29840103     AAsi    C    T        0      0        2 
  11  chr11_29840103     AKia    C    T        0      0        2 
  11  chr11_29840103     AOna    C    T        0      0        2 
  11  chr11_29840103     ASom    C    T        0      0        2 
  11  chr11_29840103     HCab    C    T        0      0        2 
  11  chr11_29840103     HPrz    C    T      0.5      1        2 
  11  chr11_29840103     ZBoe    C    T        0      0        2 
  11  chr11_29840103     ZGre    C    T        0      0        2 
  11  chr11_29840103     ZHar    C    T        0      0        2 
  11  chr11_29840103   Sample    C    T        0      0        2 
  11  chr11_29848917     AAsi    T    C        0      0        2 
  11  chr11_29848917     AKia    T    C        0      0        2 
  11  chr11_29848917     AOna    T    C        0      0        2 
  11  chr11_29848917     ASom    T    C        0      0        2 
  11  chr11_29848917     HCab    T    C        1      2        2 
  11  chr11_29848917     HPrz    T    C        1      2        2 
  11  chr11_29848917     ZBoe    T    C        0      0        2 
  11  chr11_29848917     ZGre    T    C        0      0        2 
  11  chr11_29848917     ZHar    T    C        0      0        2 
  11  chr11_29848917   Sample    T    C        1      2        2 
  11  chr11_29856978     AAsi    T    C        0      0        2 
  11  chr11_29856978     AKia    T    C        0      0        2 
  11  chr11_29856978     AOna    T    C        0      0        2 
  11  chr11_29856978     ASom    T    C        0      0        2 
  11  chr11_29856978     HCab    T    C        0      0        2 
  11  chr11_29856978     HPrz    T    C        0      0        2 
  11  chr11_29856978     ZBoe    T    C        0      0        2 
  11  chr11_29856978     ZGre    T    C        0      0        2 
  11  chr11_29856978     ZHar    T    C      0.5      1        2 
  11  chr11_29856978   Sample    T    C        0      0        2 
  11  chr11_29871417     AAsi    A    G        0      0        2 
  11  chr11_29871417     AKia    A    G        0      0        2 
  11  chr11_29871417     AOna    A    G        1      2        2 
  11  chr11_29871417     ASom    A    G        0      0        2 
  11  chr11_29871417     HCab    A    G        0      0        2 
  11  chr11_29871417     HPrz    A    G        0      0        2 
  11  chr11_29871417     ZBoe    A    G        0      0        2 
  11  chr11_29871417     ZGre    A    G        0      0        2 
  11  chr11_29871417     ZHar    A    G        0      0        2 
  11  chr11_29871417   Sample    A    G        0      0        2 
  11  chr11_29873026     AAsi    T    C        0      0        2 
  11  chr11_29873026     AKia    T    C        1      2        2 
  11  chr11_29873026     AOna    T    C        1      2        2 
  11  chr11_29873026     ASom    T    C        0      0        2 
  11  chr11_29873026     HCab    T    C        0      0        2 
  11  chr11_29873026     HPrz    T    C        0      0        2 
  11  chr11_29873026     ZBoe    T    C        0      0        2 
  11  chr11_29873026     ZGre    T    C        0      0        2 
  11  chr11_29873026     ZHar    T    C        0      0        2 
  11  chr11_29873026   Sample    T    C        0      0        2 
  11  chr11_29877152     AAsi    G    A        0      0        2 
  11  chr11_29877152     AKia    G    A        0      0        2 
  11  chr11_29877152     AOna    G    A        0      0        2 
  11  chr11_29877152     ASom    G    A        0      0        2 
  11  chr11_29877152     HCab    G    A        1      2        2 
  11  chr11_29877152     HPrz    G    A        1      2        2 
  11  chr11_29877152     ZBoe    G    A        0      0        2 
  11  chr11_29877152     ZGre    G    A        0      0        2 
  11  chr11_29877152     ZHar    G    A        0      0        2 
  11  chr11_29877152   Sample    G    A        1      2        2 
  11  chr11_29885987     AAsi    T    A        0      0        2 
  11  chr11_29885987     AKia    T    A        0      0        2 
  11  chr11_29885987     AOna    T    A        0      0        2 
  11  chr11_29885987     ASom    T    A        0      0        2 
  11  chr11_29885987     HCab    T    A        0      0        2 
  11  chr11_29885987     HPrz    T    A        0      0        2 
  11  chr11_29885987     ZBoe    T    A      0.5      1        2 
  11  chr11_29885987     ZGre    T    A        0      0        2 
  11  chr11_29885987     ZHar    T    A        0      0        2 
  11  chr11_29885987   Sample    T    A        0      0        2 
  11  chr11_29889800     AAsi    G    A        0      0        2 
  11  chr11_29889800     AKia    G    A        0      0        2 
  11  chr11_29889800     AOna    G    A        0      0        2 
  11  chr11_29889800     ASom    G    A        0      0        2 
  11  chr11_29889800     HCab    G    A        1      2        2 
  11  chr11_29889800     HPrz    G    A        1      2        2 
  11  chr11_29889800     ZBoe    G    A        0      0        2 
  11  chr11_29889800     ZGre    G    A        0      0        2 
  11  chr11_29889800     ZHar    G    A        0      0        2 
  11  chr11_29889800   Sample    G    A        1      2        2 
  11  chr11_29893348     AAsi    T    C        0      0        2 
  11  chr11_29893348     AKia    T    C        0      0        2 
  11  chr11_29893348     AOna    T    C        0      0        2 
  11  chr11_29893348     ASom    T    C        0      0        2 
  11  chr11_29893348     HCab    T    C      0.5      1        2 
  11  chr11_29893348     HPrz    T    C        0      0        2 
  11  chr11_29893348     ZBoe    T    C        0      0        2 
  11  chr11_29893348     ZGre    T    C        0      0        2 
  11  chr11_29893348     ZHar    T    C        0      0        2 
  11  chr11_29893348   Sample    T    C        0      0        2 
  11  chr11_29899872     AAsi    A    C        0      0        2 
  11  chr11_29899872     AKia    A    C        0      0        2 
  11  chr11_29899872     AOna    A    C        0      0        2 
  11  chr11_29899872     ASom    A    C        0      0        2 
  11  chr11_29899872     HCab    A    C        1      2        2 
  11  chr11_29899872     HPrz    A    C        1      2        2 
  11  chr11_29899872     ZBoe    A    C        0      0        2 
  11  chr11_29899872     ZGre    A    C        0      0        2 
  11  chr11_29899872     ZHar    A    C        0      0        2 
  11  chr11_29899872   Sample    A    C        1      2        2 
  11  chr11_29901059     AAsi    A    G        0      0        2 
  11  chr11_29901059     AKia    A    G        0      0        2 
  11  chr11_29901059     AOna    A    G        0      0        2 
  11  chr11_29901059     ASom    A    G        0      0        2 
  11  chr11_29901059     HCab    A    G        0      0        2 
  11  chr11_29901059     HPrz    A    G        0      0        2 
  11  chr11_29901059     ZBoe    A    G        0      0        2 
  11  chr11_29901059     ZGre    A    G      0.5      1        2 
  11  chr11_29901059     ZHar    A    G        0      0        2 
  11  chr11_29901059   Sample    A    G        0      0        2 
  11  chr11_29904999     AAsi    G    A        0      0        2 
  11  chr11_29904999     AKia    G    A        0      0        2 
  11  chr11_29904999     AOna    G    A        0      0        2 
  11  chr11_29904999     ASom    G    A        0      0        2 
  11  chr11_29904999     HCab    G    A      0.5      1        2 
  11  chr11_29904999     HPrz    G    A      0.5      1        2 
  11  chr11_29904999     ZBoe    G    A        0      0        2 
  11  chr11_29904999     ZGre    G    A        0      0        2 
  11  chr11_29904999     ZHar    G    A        0      0        2 
  11  chr11_29904999   Sample    G    A        1      2        2 
  11  chr11_29906818     AAsi    G    A        0      0        2 
  11  chr11_29906818     AKia    G    A        1      2        2 
  11  chr11_29906818     AOna    G    A        1      2        2 
  11  chr11_29906818     ASom    G    A        0      0        2 
  11  chr11_29906818     HCab    G    A        0      0        2 
  11  chr11_29906818     HPrz    G    A        0      0        2 
  11  chr11_29906818     ZBoe    G    A        0      0        2 
  11  chr11_29906818     ZGre    G    A        0      0        2 
  11  chr11_29906818     ZHar    G    A        0      0        2 
  11  chr11_29906818   Sample    G    A        0      0        2 
  11  chr11_29907855     AAsi    A    G        1      2        2 
  11  chr11_29907855     AKia    A    G        0      0        2 
  11  chr11_29907855     AOna    A    G        0      0        2 
  11  chr11_29907855     ASom    A    G        0      0        2 
  11  chr11_29907855     HCab    A    G        0      0        2 
  11  chr11_29907855     HPrz    A    G        0      0        2 
  11  chr11_29907855     ZBoe    A    G        0      0        2 
  11  chr11_29907855     ZGre    A    G        0      0        2 
  11  chr11_29907855     ZHar    A    G        0      0        2 
  11  chr11_29907855   Sample    A    G        0      0        2 
  11  chr11_29908402     AAsi    C    G        0      0        2 
  11  chr11_29908402     AKia    C    G        0      0        2 
  11  chr11_29908402     AOna    C    G        0      0        2 
  11  chr11_29908402     ASom    C    G        0      0        2 
  11  chr11_29908402     HCab    C    G        1      2        2 
  11  chr11_29908402     HPrz    C    G        1      2        2 
  11  chr11_29908402     ZBoe    C    G        0      0        2 
  11  chr11_29908402     ZGre    C    G        0      0        2 
  11  chr11_29908402     ZHar    C    G        0      0        2 
  11  chr11_29908402   Sample    C    G        1      2        2 
  11  chr11_29912995     AAsi    G    A        0      0        2 
  11  chr11_29912995     AKia    G    A        1      2        2 
  11  chr11_29912995     AOna    G    A        1      2        2 
  11  chr11_29912995     ASom    G    A        0      0        2 
  11  chr11_29912995     HCab    G    A        0      0        2 
  11  chr11_29912995     HPrz    G    A        0      0        2 
  11  chr11_29912995     ZBoe    G    A        0      0        2 
  11  chr11_29912995     ZGre    G    A        0      0        2 
  11  chr11_29912995     ZHar    G    A        0      0        2 
  11  chr11_29912995   Sample    G    A        0      0        2 
  11  chr11_29932745     AAsi    C    T        0      0        2 
  11  chr11_29932745     AKia    C    T        0      0        2 
  11  chr11_29932745     AOna    C    T        0      0        2 
  11  chr11_29932745     ASom    C    T        0      0        2 
  11  chr11_29932745     HCab    C    T        0      0        2 
  11  chr11_29932745     HPrz    C    T        0      0        2 
  11  chr11_29932745     ZBoe    C    T        1      2        2 
  11  chr11_29932745     ZGre    C    T        1      2        2 
  11  chr11_29932745     ZHar    C    T        1      2        2 
  11  chr11_29932745   Sample    C    T        0      0        2 
  11  chr11_29935787     AAsi    G    T        0      0        2 
  11  chr11_29935787     AKia    G    T        0      0        2 
  11  chr11_29935787     AOna    G    T        0      0        2 
  11  chr11_29935787     ASom    G    T        0      0        2 
  11  chr11_29935787     HCab    G    T        0      0        2 
  11  chr11_29935787     HPrz    G    T        0      0        2 
  11  chr11_29935787     ZBoe    G    T        0      0        2 
  11  chr11_29935787     ZGre    G    T        0      0        2 
  11  chr11_29935787     ZHar    G    T        1      2        2 
  11  chr11_29935787   Sample    G    T        0      0        2 
  11  chr11_29943245     AAsi    T    G        0      0        2 
  11  chr11_29943245     AKia    T    G        0      0        2 
  11  chr11_29943245     AOna    T    G        0      0        2 
  11  chr11_29943245     ASom    T    G        0      0        2 
  11  chr11_29943245     HCab    T    G        0      0        2 
  11  chr11_29943245     HPrz    T    G        0      0        2 
  11  chr11_29943245     ZBoe    T    G      0.5      1        2 
  11  chr11_29943245     ZGre    T    G        0      0        2 
  11  chr11_29943245     ZHar    T    G        0      0        2 
  11  chr11_29943245   Sample    T    G        0      0        2 
  11  chr11_29943349     AAsi    T    G        0      0        2 
  11  chr11_29943349     AKia    T    G        0      0        2 
  11  chr11_29943349     AOna    T    G        0      0        2 
  11  chr11_29943349     ASom    T    G        0      0        2 
  11  chr11_29943349     HCab    T    G        0      0        2 
  11  chr11_29943349     HPrz    T    G        0      0        2 
  11  chr11_29943349     ZBoe    T    G        0      0        2 
  11  chr11_29943349     ZGre    T    G        0      0        2 
  11  chr11_29943349     ZHar    T    G        1      2        2 
  11  chr11_29943349   Sample    T    G        0      0        2 
  11  chr11_29946054     AAsi    T    G        0      0        2 
  11  chr11_29946054     AKia    T    G        0      0        2 
  11  chr11_29946054     AOna    T    G        0      0        2 
  11  chr11_29946054     ASom    T    G        0      0        2 
  11  chr11_29946054     HCab    T    G        1      2        2 
  11  chr11_29946054     HPrz    T    G        1      2        2 
  11  chr11_29946054     ZBoe    T    G        0      0        2 
  11  chr11_29946054     ZGre    T    G        0      0        2 
  11  chr11_29946054     ZHar    T    G        0      0        2 
  11  chr11_29946054   Sample    T    G        1      2        2 
  11  chr11_29948678     AAsi    T    G        0      0        2 
  11  chr11_29948678     AKia    T    G        1      2        2 
  11  chr11_29948678     AOna    T    G        0      0        2 
  11  chr11_29948678     ASom    T    G        0      0        2 
  11  chr11_29948678     HCab    T    G        0      0        2 
  11  chr11_29948678     HPrz    T    G        0      0        2 
  11  chr11_29948678     ZBoe    T    G        0      0        2 
  11  chr11_29948678     ZGre    T    G        0      0        2 
  11  chr11_29948678     ZHar    T    G        0      0        2 
  11  chr11_29948678   Sample    T    G        0      0        2 
  11  chr11_29957430     AAsi    C    T        0      0        2 
  11  chr11_29957430     AKia    C    T        0      0        2 
  11  chr11_29957430     AOna    C    T        0      0        2 
  11  chr11_29957430     ASom    C    T        0      0        2 
  11  chr11_29957430     HCab    C    T      0.5      1        2 
  11  chr11_29957430     HPrz    C    T        0      0        2 
  11  chr11_29957430     ZBoe    C    T        0      0        2 
  11  chr11_29957430     ZGre    C    T        0      0        2 
  11  chr11_29957430     ZHar    C    T        0      0        2 
  11  chr11_29957430   Sample    C    T        0      0        2 
  11  chr11_29959200     AAsi    C    T        0      0        2 
  11  chr11_29959200     AKia    C    T        0      0        2 
  11  chr11_29959200     AOna    C    T        0      0        2 
  11  chr11_29959200     ASom    C    T        1      2        2 
  11  chr11_29959200     HCab    C    T        0      0        2 
  11  chr11_29959200     HPrz    C    T        0      0        2 
  11  chr11_29959200     ZBoe    C    T        0      0        2 
  11  chr11_29959200     ZGre    C    T        0      0        2 
  11  chr11_29959200     ZHar    C    T        0      0        2 
  11  chr11_29959200   Sample    C    T        0      0        2 
  11  chr11_29961381     AAsi    C    T        0      0        2 
  11  chr11_29961381     AKia    C    T        0      0        2 
  11  chr11_29961381     AOna    C    T        0      0        2 
  11  chr11_29961381     ASom    C    T        0      0        2 
  11  chr11_29961381     HCab    C    T        1      2        2 
  11  chr11_29961381     HPrz    C    T        1      2        2 
  11  chr11_29961381     ZBoe    C    T        0      0        2 
  11  chr11_29961381     ZGre    C    T        0      0        2 
  11  chr11_29961381     ZHar    C    T        0      0        2 
  11  chr11_29961381   Sample    C    T        1      2        2 
  11  chr11_29966761     AAsi    G    A        0      0        2 
  11  chr11_29966761     AKia    G    A        0      0        2 
  11  chr11_29966761     AOna    G    A        0      0        2 
  11  chr11_29966761     ASom    G    A        0      0        2 
  11  chr11_29966761     HCab    G    A        1      2        2 
  11  chr11_29966761     HPrz    G    A        1      2        2 
  11  chr11_29966761     ZBoe    G    A        0      0        2 
  11  chr11_29966761     ZGre    G    A        0      0        2 
  11  chr11_29966761     ZHar    G    A        0      0        2 
  11  chr11_29966761   Sample    G    A        1      2        2 
  11  chr11_29967936     AAsi    C    T        0      0        2 
  11  chr11_29967936     AKia    C    T        0      0        2 
  11  chr11_29967936     AOna    C    T        0      0        2 
  11  chr11_29967936     ASom    C    T        0      0        2 
  11  chr11_29967936     HCab    C    T        1      2        2 
  11  chr11_29967936     HPrz    C    T        1      2        2 
  11  chr11_29967936     ZBoe    C    T        0      0        2 
  11  chr11_29967936     ZGre    C    T        0      0        2 
  11  chr11_29967936     ZHar    C    T        0      0        2 
  11  chr11_29967936   Sample    C    T        1      2        2 
  11  chr11_29986167     AAsi    A    T        0      0        2 
  11  chr11_29986167     AKia    A    T        0      0        2 
  11  chr11_29986167     AOna    A    T        0      0        2 
  11  chr11_29986167     ASom    A    T        0      0        2 
  11  chr11_29986167     HCab    A    T        1      2        2 
  11  chr11_29986167     HPrz    A    T        1      2        2 
  11  chr11_29986167     ZBoe    A    T        0      0        2 
  11  chr11_29986167     ZGre    A    T        0      0        2 
  11  chr11_29986167     ZHar    A    T        0      0        2 
  11  chr11_29986167   Sample    A    T        1      2        2 
  11  chr11_29991870     AAsi    A    G        0      0        2 
  11  chr11_29991870     AKia    A    G        0      0        2 
  11  chr11_29991870     AOna    A    G        0      0        2 
  11  chr11_29991870     ASom    A    G        0      0        2 
  11  chr11_29991870     HCab    A    G        0      0        2 
  11  chr11_29991870     HPrz    A    G        0      0        2 
  11  chr11_29991870     ZBoe    A    G      0.5      1        2 
  11  chr11_29991870     ZGre    A    G        0      0        2 
  11  chr11_29991870     ZHar    A    G        0      0        2 
  11  chr11_29991870   Sample    A    G        0      0        2 
  11  chr11_29994833     AAsi    A    G        0      0        2 
  11  chr11_29994833     AKia    A    G        0      0        2 
  11  chr11_29994833     AOna    A    G        0      0        2 
  11  chr11_29994833     ASom    A    G        0      0        2 
  11  chr11_29994833     HCab    A    G        1      2        2 
  11  chr11_29994833     HPrz    A    G        1      2        2 
  11  chr11_29994833     ZBoe    A    G        0      0        2 
  11  chr11_29994833     ZGre    A    G        0      0        2 
  11  chr11_29994833     ZHar    A    G        0      0        2 
  11  chr11_29994833   Sample    A    G        1      2        2 
  11  chr11_29997000     AAsi    A    G        0      0        2 
  11  chr11_29997000     AKia    A    G        0      0        2 
  11  chr11_29997000     AOna    A    G        0      0        2 
  11  chr11_29997000     ASom    A    G        0      0        2 
  11  chr11_29997000     HCab    A    G        0      0        2 
  11  chr11_29997000     HPrz    A    G        0      0        2 
  11  chr11_29997000     ZBoe    A    G        0      0        2 
  11  chr11_29997000     ZGre    A    G        0      0        2 
  11  chr11_29997000     ZHar    A    G        1      2        2 
  11  chr11_29997000   Sample    A    G        1      2        2 
  11  chr11_29999857     AAsi    T    C        0      0        2 
  11  chr11_29999857     AKia    T    C        0      0        2 
  11  chr11_29999857     AOna    T    C        0      0        2 
  11  chr11_29999857     ASom    T    C        0      0        2 
  11  chr11_29999857     HCab    T    C        1      2        2 
  11  chr11_29999857     HPrz    T    C        1      2        2 
  11  chr11_29999857     ZBoe    T    C        0      0        2 
  11  chr11_29999857     ZGre    T    C        0      0        2 
  11  chr11_29999857     ZHar    T    C        0      0        2 
  11  chr11_29999857   Sample    T    C        1      2        2 
  11  chr11_30003983     AAsi    T    G        0      0        2 
  11  chr11_30003983     AKia    T    G        0      0        2 
  11  chr11_30003983     AOna    T    G        0      0        2 
  11  chr11_30003983     ASom    T    G        1      2        2 
  11  chr11_30003983     HCab    T    G        0      0        2 
  11  chr11_30003983     HPrz    T    G        0      0        2 
  11  chr11_30003983     ZBoe    T    G        0      0        2 
  11  chr11_30003983     ZGre    T    G        0      0        2 
  11  chr11_30003983     ZHar    T    G        0      0        2 
  11  chr11_30003983   Sample    T    G        0      0        2 
  11  chr11_30004978     AAsi    T    G        0      0        2 
  11  chr11_30004978     AKia    T    G        0      0        2 
  11  chr11_30004978     AOna    T    G        0      0        2 
  11  chr11_30004978     ASom    T    G        0      0        2 
  11  chr11_30004978     HCab    T    G        0      0        2 
  11  chr11_30004978     HPrz    T    G        0      0        2 
  11  chr11_30004978     ZBoe    T    G      0.5      1        2 
  11  chr11_30004978     ZGre    T    G        0      0        2 
  11  chr11_30004978     ZHar    T    G        0      0        2 
  11  chr11_30004978   Sample    T    G        0      0        2 
  11  chr11_30005015     AAsi    C    T        0      0        2 
  11  chr11_30005015     AKia    C    T        0      0        2 
  11  chr11_30005015     AOna    C    T        0      0        2 
  11  chr11_30005015     ASom    C    T        0      0        2 
  11  chr11_30005015     HCab    C    T        0      0        2 
  11  chr11_30005015     HPrz    C    T        0      0        2 
  11  chr11_30005015     ZBoe    C    T      0.5      1        2 
  11  chr11_30005015     ZGre    C    T        0      0        2 
  11  chr11_30005015     ZHar    C    T        0      0        2 
  11  chr11_30005015   Sample    C    T        0      0        2 
  11  chr11_30008753     AAsi    A    G        0      0        2 
  11  chr11_30008753     AKia    A    G      0.5      1        2 
  11  chr11_30008753     AOna    A    G        1      2        2 
  11  chr11_30008753     ASom    A    G        0      0        2 
  11  chr11_30008753     HCab    A    G        0      0        2 
  11  chr11_30008753     HPrz    A    G        0      0        2 
  11  chr11_30008753     ZBoe    A    G        0      0        2 
  11  chr11_30008753     ZGre    A    G        0      0        2 
  11  chr11_30008753     ZHar    A    G        0      0        2 
  11  chr11_30008753   Sample    A    G        0      0        2 
  11  chr11_30011964     AAsi    T    G        0      0        2 
  11  chr11_30011964     AKia    T    G        0      0        2 
  11  chr11_30011964     AOna    T    G        0      0        2 
  11  chr11_30011964     ASom    T    G        0      0        2 
  11  chr11_30011964     HCab    T    G        0      0        2 
  11  chr11_30011964     HPrz    T    G        0      0        2 
  11  chr11_30011964     ZBoe    T    G        0      0        2 
  11  chr11_30011964     ZGre    T    G        0      0        2 
  11  chr11_30011964     ZHar    T    G      0.5      1        2 
  11  chr11_30011964   Sample    T    G        0      0        2 
  11  chr11_30013236     AAsi    A    G        0      0        2 
  11  chr11_30013236     AKia    A    G        0      0        2 
  11  chr11_30013236     AOna    A    G        0      0        2 
  11  chr11_30013236     ASom    A    G        0      0        2 
  11  chr11_30013236     HCab    A    G        0      0        2 
  11  chr11_30013236     HPrz    A    G        0      0        2 
  11  chr11_30013236     ZBoe    A    G        0      0        2 
  11  chr11_30013236     ZGre    A    G        0      0        2 
  11  chr11_30013236     ZHar    A    G      0.5      1        2 
  11  chr11_30013236   Sample    A    G        0      0        2 
  11  chr11_30015326     AAsi    G    A      0.5      1        2 
  11  chr11_30015326     AKia    G    A        0      0        2 
  11  chr11_30015326     AOna    G    A        0      0        2 
  11  chr11_30015326     ASom    G    A        0      0        2 
  11  chr11_30015326     HCab    G    A        0      0        2 
  11  chr11_30015326     HPrz    G    A        0      0        2 
  11  chr11_30015326     ZBoe    G    A        0      0        2 
  11  chr11_30015326     ZGre    G    A        0      0        2 
  11  chr11_30015326     ZHar    G    A        0      0        2 
  11  chr11_30015326   Sample    G    A        0      0        2 
  11  chr11_30015718     AAsi    A    G        0      0        2 
  11  chr11_30015718     AKia    A    G        0      0        2 
  11  chr11_30015718     AOna    A    G        1      2        2 
  11  chr11_30015718     ASom    A    G        0      0        2 
  11  chr11_30015718     HCab    A    G        0      0        2 
  11  chr11_30015718     HPrz    A    G        0      0        2 
  11  chr11_30015718     ZBoe    A    G        0      0        2 
  11  chr11_30015718     ZGre    A    G        0      0        2 
  11  chr11_30015718     ZHar    A    G        0      0        2 
  11  chr11_30015718   Sample    A    G        0      0        2 
  11  chr11_30016663     AAsi    T    C        0      0        2 
  11  chr11_30016663     AKia    T    C        0      0        2 
  11  chr11_30016663     AOna    T    C        0      0        2 
  11  chr11_30016663     ASom    T    C        0      0        2 
  11  chr11_30016663     HCab    T    C        1      2        2 
  11  chr11_30016663     HPrz    T    C        1      2        2 
  11  chr11_30016663     ZBoe    T    C        0      0        2 
  11  chr11_30016663     ZGre    T    C        0      0        2 
  11  chr11_30016663     ZHar    T    C        0      0        2 
  11  chr11_30016663   Sample    T    C        1      2        2 
  11  chr11_30016781     AAsi    C    T        0      0        2 
  11  chr11_30016781     AKia    C    T        0      0        2 
  11  chr11_30016781     AOna    C    T        0      0        2 
  11  chr11_30016781     ASom    C    T        0      0        2 
  11  chr11_30016781     HCab    C    T        1      2        2 
  11  chr11_30016781     HPrz    C    T        1      2        2 
  11  chr11_30016781     ZBoe    C    T        0      0        2 
  11  chr11_30016781     ZGre    C    T        0      0        2 
  11  chr11_30016781     ZHar    C    T        0      0        2 
  11  chr11_30016781   Sample    C    T        1      2        2 
  11  chr11_30019525     AAsi    G    A        0      0        2 
  11  chr11_30019525     AKia    G    A        0      0        2 
  11  chr11_30019525     AOna    G    A        0      0        2 
  11  chr11_30019525     ASom    G    A        0      0        2 
  11  chr11_30019525     HCab    G    A        0      0        2 
  11  chr11_30019525     HPrz    G    A        0      0        2 
  11  chr11_30019525     ZBoe    G    A      0.5      1        2 
  11  chr11_30019525     ZGre    G    A        0      0        2 
  11  chr11_30019525     ZHar    G    A        0      0        2 
  11  chr11_30019525   Sample    G    A        0      0        2 
  11  chr11_30022307     AAsi    A    G        0      0        2 
  11  chr11_30022307     AKia    A    G        0      0        2 
  11  chr11_30022307     AOna    A    G        0      0        2 
  11  chr11_30022307     ASom    A    G        0      0        2 
  11  chr11_30022307     HCab    A    G        1      2        2 
  11  chr11_30022307     HPrz    A    G        1      2        2 
  11  chr11_30022307     ZBoe    A    G        0      0        2 
  11  chr11_30022307     ZGre    A    G        0      0        2 
  11  chr11_30022307     ZHar    A    G        0      0        2 
  11  chr11_30022307   Sample    A    G        1      2        2 
  11  chr11_30027689     AAsi    T    C        0      0        2 
  11  chr11_30027689     AKia    T    C        0      0        2 
  11  chr11_30027689     AOna    T    C        0      0        2 
  11  chr11_30027689     ASom    T    C        1      2        2 
  11  chr11_30027689     HCab    T    C        0      0        2 
  11  chr11_30027689     HPrz    T    C        0      0        2 
  11  chr11_30027689     ZBoe    T    C        0      0        2 
  11  chr11_30027689     ZGre    T    C        0      0        2 
  11  chr11_30027689     ZHar    T    C        0      0        2 
  11  chr11_30027689   Sample    T    C        0      0        2 
  11  chr11_30028296     AAsi    C    T        0      0        2 
  11  chr11_30028296     AKia    C    T        0      0        2 
  11  chr11_30028296     AOna    C    T        0      0        2 
  11  chr11_30028296     ASom    C    T        0      0        2 
  11  chr11_30028296     HCab    C    T        1      2        2 
  11  chr11_30028296     HPrz    C    T        1      2        2 
  11  chr11_30028296     ZBoe    C    T        0      0        2 
  11  chr11_30028296     ZGre    C    T        0      0        2 
  11  chr11_30028296     ZHar    C    T        0      0        2 
  11  chr11_30028296   Sample    C    T        1      2        2 
  11  chr11_30029406     AAsi    C    G        0      0        2 
  11  chr11_30029406     AKia    C    G        0      0        2 
  11  chr11_30029406     AOna    C    G        0      0        2 
  11  chr11_30029406     ASom    C    G        0      0        2 
  11  chr11_30029406     HCab    C    G        1      2        2 
  11  chr11_30029406     HPrz    C    G        1      2        2 
  11  chr11_30029406     ZBoe    C    G        0      0        2 
  11  chr11_30029406     ZGre    C    G        0      0        2 
  11  chr11_30029406     ZHar    C    G        0      0        2 
  11  chr11_30029406   Sample    C    G        1      2        2 
  11  chr11_30031645     AAsi    T    C        0      0        2 
  11  chr11_30031645     AKia    T    C        0      0        2 
  11  chr11_30031645     AOna    T    C        0      0        2 
  11  chr11_30031645     ASom    T    C        0      0        2 
  11  chr11_30031645     HCab    T    C        1      2        2 
  11  chr11_30031645     HPrz    T    C        1      2        2 
  11  chr11_30031645     ZBoe    T    C        0      0        2 
  11  chr11_30031645     ZGre    T    C        0      0        2 
  11  chr11_30031645     ZHar    T    C        0      0        2 
  11  chr11_30031645   Sample    T    C        1      2        2 
  11  chr11_30034314     AAsi    T    A        0      0        2 
  11  chr11_30034314     AKia    T    A        1      2        2 
  11  chr11_30034314     AOna    T    A        0      0        2 
  11  chr11_30034314     ASom    T    A        0      0        2 
  11  chr11_30034314     HCab    T    A        0      0        2 
  11  chr11_30034314     HPrz    T    A        0      0        2 
  11  chr11_30034314     ZBoe    T    A        0      0        2 
  11  chr11_30034314     ZGre    T    A        0      0        2 
  11  chr11_30034314     ZHar    T    A        0      0        2 
  11  chr11_30034314   Sample    T    A        0      0        2 
  11  chr11_30034635     AAsi    T    C        0      0        2 
  11  chr11_30034635     AKia    T    C        0      0        2 
  11  chr11_30034635     AOna    T    C        0      0        2 
  11  chr11_30034635     ASom    T    C        0      0        2 
  11  chr11_30034635     HCab    T    C        0      0        2 
  11  chr11_30034635     HPrz    T    C        0      0        2 
  11  chr11_30034635     ZBoe    T    C        0      0        2 
  11  chr11_30034635     ZGre    T    C        1      2        2 
  11  chr11_30034635     ZHar    T    C        0      0        2 
  11  chr11_30034635   Sample    T    C        0      0        2 
  11  chr11_30035369     AAsi    G    A        0      0        2 
  11  chr11_30035369     AKia    G    A        1      2        2 
  11  chr11_30035369     AOna    G    A        1      2        2 
  11  chr11_30035369     ASom    G    A        0      0        2 
  11  chr11_30035369     HCab    G    A        0      0        2 
  11  chr11_30035369     HPrz    G    A        0      0        2 
  11  chr11_30035369     ZBoe    G    A        0      0        2 
  11  chr11_30035369     ZGre    G    A        0      0        2 
  11  chr11_30035369     ZHar    G    A        0      0        2 
  11  chr11_30035369   Sample    G    A        0      0        2 
  11  chr11_30037900     AAsi    C    T        0      0        2 
  11  chr11_30037900     AKia    C    T        0      0        2 
  11  chr11_30037900     AOna    C    T        0      0        2 
  11  chr11_30037900     ASom    C    T        0      0        2 
  11  chr11_30037900     HCab    C    T        1      2        2 
  11  chr11_30037900     HPrz    C    T        1      2        2 
  11  chr11_30037900     ZBoe    C    T        0      0        2 
  11  chr11_30037900     ZGre    C    T        0      0        2 
  11  chr11_30037900     ZHar    C    T        0      0        2 
  11  chr11_30037900   Sample    C    T        1      2        2 
  11  chr11_30038697     AAsi    C    T        0      0        2 
  11  chr11_30038697     AKia    C    T        0      0        2 
  11  chr11_30038697     AOna    C    T        0      0        2 
  11  chr11_30038697     ASom    C    T        0      0        2 
  11  chr11_30038697     HCab    C    T        1      2        2 
  11  chr11_30038697     HPrz    C    T        1      2        2 
  11  chr11_30038697     ZBoe    C    T        0      0        2 
  11  chr11_30038697     ZGre    C    T        0      0        2 
  11  chr11_30038697     ZHar    C    T        0      0        2 
  11  chr11_30038697   Sample    C    T        1      2        2 
  11  chr11_30040177     AAsi    G    A        0      0        2 
  11  chr11_30040177     AKia    G    A        0      0        2 
  11  chr11_30040177     AOna    G    A        0      0        2 
  11  chr11_30040177     ASom    G    A        0      0        2 
  11  chr11_30040177     HCab    G    A        1      2        2 
  11  chr11_30040177     HPrz    G    A        1      2        2 
  11  chr11_30040177     ZBoe    G    A        0      0        2 
  11  chr11_30040177     ZGre    G    A        0      0        2 
  11  chr11_30040177     ZHar    G    A        0      0        2 
  11  chr11_30040177   Sample    G    A        1      2        2 
  11  chr11_30041834     AAsi    T    C        0      0        2 
  11  chr11_30041834     AKia    T    C        0      0        2 
  11  chr11_30041834     AOna    T    C        1      2        2 
  11  chr11_30041834     ASom    T    C        0      0        2 
  11  chr11_30041834     HCab    T    C        0      0        2 
  11  chr11_30041834     HPrz    T    C        0      0        2 
  11  chr11_30041834     ZBoe    T    C        0      0        2 
  11  chr11_30041834     ZGre    T    C        0      0        2 
  11  chr11_30041834     ZHar    T    C        0      0        2 
  11  chr11_30041834   Sample    T    C        0      0        2 
  11  chr11_30042390     AAsi    C    A        0      0        2 
  11  chr11_30042390     AKia    C    A        0      0        2 
  11  chr11_30042390     AOna    C    A        0      0        2 
  11  chr11_30042390     ASom    C    A        0      0        2 
  11  chr11_30042390     HCab    C    A      0.5      1        2 
  11  chr11_30042390     HPrz    C    A      0.5      1        2 
  11  chr11_30042390     ZBoe    C    A        0      0        2 
  11  chr11_30042390     ZGre    C    A        0      0        2 
  11  chr11_30042390     ZHar    C    A        0      0        2 
  11  chr11_30042390   Sample    C    A        0      0        2 
  11  chr11_30044007     AAsi    A    T        0      0        2 
  11  chr11_30044007     AKia    A    T        0      0        2 
  11  chr11_30044007     AOna    A    T        0      0        2 
  11  chr11_30044007     ASom    A    T        0      0        2 
  11  chr11_30044007     HCab    A    T        0      0        2 
  11  chr11_30044007     HPrz    A    T        0      0        2 
  11  chr11_30044007     ZBoe    A    T      0.5      1        2 
  11  chr11_30044007     ZGre    A    T        0      0        2 
  11  chr11_30044007     ZHar    A    T        0      0        2 
  11  chr11_30044007   Sample    A    T        0      0        2 
  11  chr11_30046001     AAsi    T    C        0      0        2 
  11  chr11_30046001     AKia    T    C        0      0        2 
  11  chr11_30046001     AOna    T    C        0      0        2 
  11  chr11_30046001     ASom    T    C        0      0        2 
  11  chr11_30046001     HCab    T    C        0      0        2 
  11  chr11_30046001     HPrz    T    C        0      0        2 
  11  chr11_30046001     ZBoe    T    C      0.5      1        2 
  11  chr11_30046001     ZGre    T    C        0      0        2 
  11  chr11_30046001     ZHar    T    C        0      0        2 
  11  chr11_30046001   Sample    T    C        0      0        2 
  11  chr11_30046234     AAsi    A    G        0      0        2 
  11  chr11_30046234     AKia    A    G        0      0        2 
  11  chr11_30046234     AOna    A    G        0      0        2 
  11  chr11_30046234     ASom    A    G        0      0        2 
  11  chr11_30046234     HCab    A    G        0      0        2 
  11  chr11_30046234     HPrz    A    G        0      0        2 
  11  chr11_30046234     ZBoe    A    G        1      2        2 
  11  chr11_30046234     ZGre    A    G        1      2        2 
  11  chr11_30046234     ZHar    A    G        1      2        2 
  11  chr11_30046234   Sample    A    G        0      0        2 
  11  chr11_30053833     AAsi    C    G        0      0        2 
  11  chr11_30053833     AKia    C    G        0      0        2 
  11  chr11_30053833     AOna    C    G        0      0        2 
  11  chr11_30053833     ASom    C    G        0      0        2 
  11  chr11_30053833     HCab    C    G        0      0        2 
  11  chr11_30053833     HPrz    C    G        0      0        2 
  11  chr11_30053833     ZBoe    C    G        1      2        2 
  11  chr11_30053833     ZGre    C    G        0      0        2 
  11  chr11_30053833     ZHar    C    G        0      0        2 
  11  chr11_30053833   Sample    C    G        0      0        2 
  11  chr11_30066318     AAsi    G    T        0      0        2 
  11  chr11_30066318     AKia    G    T        0      0        2 
  11  chr11_30066318     AOna    G    T        0      0        2 
  11  chr11_30066318     ASom    G    T        1      2        2 
  11  chr11_30066318     HCab    G    T        0      0        2 
  11  chr11_30066318     HPrz    G    T        0      0        2 
  11  chr11_30066318     ZBoe    G    T        0      0        2 
  11  chr11_30066318     ZGre    G    T        0      0        2 
  11  chr11_30066318     ZHar    G    T        0      0        2 
  11  chr11_30066318   Sample    G    T        0      0        2 
  11  chr11_30070732     AAsi    A    T        0      0        2 
  11  chr11_30070732     AKia    A    T        0      0        2 
  11  chr11_30070732     AOna    A    T        0      0        2 
  11  chr11_30070732     ASom    A    T        0      0        2 
  11  chr11_30070732     HCab    A    T        1      2        2 
  11  chr11_30070732     HPrz    A    T        1      2        2 
  11  chr11_30070732     ZBoe    A    T        0      0        2 
  11  chr11_30070732     ZGre    A    T        0      0        2 
  11  chr11_30070732     ZHar    A    T        0      0        2 
  11  chr11_30070732   Sample    A    T        1      2        2 
  11  chr11_30071612     AAsi    A    G        0      0        2 
  11  chr11_30071612     AKia    A    G        1      2        2 
  11  chr11_30071612     AOna    A    G        1      2        2 
  11  chr11_30071612     ASom    A    G        0      0        2 
  11  chr11_30071612     HCab    A    G        0      0        2 
  11  chr11_30071612     HPrz    A    G        0      0        2 
  11  chr11_30071612     ZBoe    A    G        0      0        2 
  11  chr11_30071612     ZGre    A    G        0      0        2 
  11  chr11_30071612     ZHar    A    G        0      0        2 
  11  chr11_30071612   Sample    A    G        0      0        2 
  11  chr11_30072455     AAsi    C    G        0      0        2 
  11  chr11_30072455     AKia    C    G        0      0        2 
  11  chr11_30072455     AOna    C    G        0      0        2 
  11  chr11_30072455     ASom    C    G        0      0        2 
  11  chr11_30072455     HCab    C    G        0      0        2 
  11  chr11_30072455     HPrz    C    G        0      0        2 
  11  chr11_30072455     ZBoe    C    G        0      0        2 
  11  chr11_30072455     ZGre    C    G        0      0        2 
  11  chr11_30072455     ZHar    C    G        1      2        2 
  11  chr11_30072455   Sample    C    G        0      0        2 
  11  chr11_30072689     AAsi    T    C        1      2        2 
  11  chr11_30072689     AKia    T    C        0      0        2 
  11  chr11_30072689     AOna    T    C        1      2        2 
  11  chr11_30072689     ASom    T    C        1      2        2 
  11  chr11_30072689     HCab    T    C        0      0        2 
  11  chr11_30072689     HPrz    T    C        0      0        2 
  11  chr11_30072689     ZBoe    T    C        1      2        2 
  11  chr11_30072689     ZGre    T    C        0      0        2 
  11  chr11_30072689     ZHar    T    C        1      2        2 
  11  chr11_30072689   Sample    T    C        0      0        2 
  11  chr11_30072880     AAsi    T    C        0      0        2 
  11  chr11_30072880     AKia    T    C        0      0        2 
  11  chr11_30072880     AOna    T    C        0      0        2 
  11  chr11_30072880     ASom    T    C        0      0        2 
  11  chr11_30072880     HCab    T    C        1      2        2 
  11  chr11_30072880     HPrz    T    C        1      2        2 
  11  chr11_30072880     ZBoe    T    C        0      0        2 
  11  chr11_30072880     ZGre    T    C        0      0        2 
  11  chr11_30072880     ZHar    T    C        0      0        2 
  11  chr11_30072880   Sample    T    C        1      2        2 
  11  chr11_30077150     AAsi    G    T        0      0        2 
  11  chr11_30077150     AKia    G    T        0      0        2 
  11  chr11_30077150     AOna    G    T        0      0        2 
  11  chr11_30077150     ASom    G    T        0      0        2 
  11  chr11_30077150     HCab    G    T      0.5      1        2 
  11  chr11_30077150     HPrz    G    T        0      0        2 
  11  chr11_30077150     ZBoe    G    T        0      0        2 
  11  chr11_30077150     ZGre    G    T        0      0        2 
  11  chr11_30077150     ZHar    G    T        0      0        2 
  11  chr11_30077150   Sample    G    T        1      2        2 
  11  chr11_30083280     AAsi    A    G        0      0        2 
  11  chr11_30083280     AKia    A    G        0      0        2 
  11  chr11_30083280     AOna    A    G        0      0        2 
  11  chr11_30083280     ASom    A    G        0      0        2 
  11  chr11_30083280     HCab    A    G        1      2        2 
  11  chr11_30083280     HPrz    A    G        1      2        2 
  11  chr11_30083280     ZBoe    A    G      0.5      1        2 
  11  chr11_30083280     ZGre    A    G        0      0        2 
  11  chr11_30083280     ZHar    A    G        0      0        2 
  11  chr11_30083280   Sample    A    G        1      2        2 
  11  chr11_30087313     AAsi    A    G        0      0        2 
  11  chr11_30087313     AKia    A    G        1      2        2 
  11  chr11_30087313     AOna    A    G        1      2        2 
  11  chr11_30087313     ASom    A    G        0      0        2 
  11  chr11_30087313     HCab    A    G        0      0        2 
  11  chr11_30087313     HPrz    A    G        0      0        2 
  11  chr11_30087313     ZBoe    A    G        0      0        2 
  11  chr11_30087313     ZGre    A    G        0      0        2 
  11  chr11_30087313     ZHar    A    G        0      0        2 
  11  chr11_30087313   Sample    A    G        0      0        2 
  11  chr11_30088071     AAsi    G    T        0      0        2 
  11  chr11_30088071     AKia    G    T        0      0        2 
  11  chr11_30088071     AOna    G    T        0      0        2 
  11  chr11_30088071     ASom    G    T        0      0        2 
  11  chr11_30088071     HCab    G    T        1      2        2 
  11  chr11_30088071     HPrz    G    T        1      2        2 
  11  chr11_30088071     ZBoe    G    T        0      0        2 
  11  chr11_30088071     ZGre    G    T        0      0        2 
  11  chr11_30088071     ZHar    G    T        0      0        2 
  11  chr11_30088071   Sample    G    T        1      2        2 
  11  chr11_30088617     AAsi    A    G        0      0        2 
  11  chr11_30088617     AKia    A    G        1      2        2 
  11  chr11_30088617     AOna    A    G        1      2        2 
  11  chr11_30088617     ASom    A    G        0      0        2 
  11  chr11_30088617     HCab    A    G        0      0        2 
  11  chr11_30088617     HPrz    A    G        0      0        2 
  11  chr11_30088617     ZBoe    A    G        0      0        2 
  11  chr11_30088617     ZGre    A    G        0      0        2 
  11  chr11_30088617     ZHar    A    G        0      0        2 
  11  chr11_30088617   Sample    A    G        0      0        2 
  11  chr11_30092005     AAsi    T    C        0      0        2 
  11  chr11_30092005     AKia    T    C        0      0        2 
  11  chr11_30092005     AOna    T    C        0      0        2 
  11  chr11_30092005     ASom    T    C        1      2        2 
  11  chr11_30092005     HCab    T    C        0      0        2 
  11  chr11_30092005     HPrz    T    C        0      0        2 
  11  chr11_30092005     ZBoe    T    C        0      0        2 
  11  chr11_30092005     ZGre    T    C        0      0        2 
  11  chr11_30092005     ZHar    T    C        0      0        2 
  11  chr11_30092005   Sample    T    C        0      0        2 
  11  chr11_30092669     AAsi    C    T        0      0        2 
  11  chr11_30092669     AKia    C    T        0      0        2 
  11  chr11_30092669     AOna    C    T        0      0        2 
  11  chr11_30092669     ASom    C    T        0      0        2 
  11  chr11_30092669     HCab    C    T        1      2        2 
  11  chr11_30092669     HPrz    C    T        1      2        2 
  11  chr11_30092669     ZBoe    C    T        0      0        2 
  11  chr11_30092669     ZGre    C    T        0      0        2 
  11  chr11_30092669     ZHar    C    T        0      0        2 
  11  chr11_30092669   Sample    C    T        1      2        2 
  11  chr11_30095067     AAsi    C    T        0      0        2 
  11  chr11_30095067     AKia    C    T        0      0        2 
  11  chr11_30095067     AOna    C    T        0      0        2 
  11  chr11_30095067     ASom    C    T        0      0        2 
  11  chr11_30095067     HCab    C    T        1      2        2 
  11  chr11_30095067     HPrz    C    T        1      2        2 
  11  chr11_30095067     ZBoe    C    T        0      0        2 
  11  chr11_30095067     ZGre    C    T        0      0        2 
  11  chr11_30095067     ZHar    C    T        0      0        2 
  11  chr11_30095067   Sample    C    T        1      2        2 
  11  chr11_30096856     AAsi    T    C        0      0        2 
  11  chr11_30096856     AKia    T    C        0      0        2 
  11  chr11_30096856     AOna    T    C        0      0        2 
  11  chr11_30096856     ASom    T    C        0      0        2 
  11  chr11_30096856     HCab    T    C        0      0        2 
  11  chr11_30096856     HPrz    T    C        0      0        2 
  11  chr11_30096856     ZBoe    T    C        1      2        2 
  11  chr11_30096856     ZGre    T    C        1      2        2 
  11  chr11_30096856     ZHar    T    C        1      2        2 
  11  chr11_30096856   Sample    T    C        0      0        2 
  11  chr11_30099584     AAsi    G    A        0      0        2 
  11  chr11_30099584     AKia    G    A        0      0        2 
  11  chr11_30099584     AOna    G    A        0      0        2 
  11  chr11_30099584     ASom    G    A        0      0        2 
  11  chr11_30099584     HCab    G    A        1      2        2 
  11  chr11_30099584     HPrz    G    A        1      2        2 
  11  chr11_30099584     ZBoe    G    A        0      0        2 
  11  chr11_30099584     ZGre    G    A        0      0        2 
  11  chr11_30099584     ZHar    G    A        0      0        2 
  11  chr11_30099584   Sample    G    A        1      2        2 
  11  chr11_30106585     AAsi    C    A        0      0        2 
  11  chr11_30106585     AKia    C    A        0      0        2 
  11  chr11_30106585     AOna    C    A        0      0        2 
  11  chr11_30106585     ASom    C    A        0      0        2 
  11  chr11_30106585     HCab    C    A        0      0        2 
  11  chr11_30106585     HPrz    C    A        0      0        2 
  11  chr11_30106585     ZBoe    C    A      0.5      1        2 
  11  chr11_30106585     ZGre    C    A        0      0        2 
  11  chr11_30106585     ZHar    C    A        0      0        2 
  11  chr11_30106585   Sample    C    A        0      0        2 
  11  chr11_30106612     AAsi    G    A        0      0        2 
  11  chr11_30106612     AKia    G    A        0      0        2 
  11  chr11_30106612     AOna    G    A        0      0        2 
  11  chr11_30106612     ASom    G    A        0      0        2 
  11  chr11_30106612     HCab    G    A        0      0        2 
  11  chr11_30106612     HPrz    G    A        0      0        2 
  11  chr11_30106612     ZBoe    G    A        0      0        2 
  11  chr11_30106612     ZGre    G    A        0      0        2 
  11  chr11_30106612     ZHar    G    A      0.5      1        2 
  11  chr11_30106612   Sample    G    A        0      0        2 
  11  chr11_30106955     AAsi    C    G        0      0        2 
  11  chr11_30106955     AKia    C    G        0      0        2 
  11  chr11_30106955     AOna    C    G        0      0        2 
  11  chr11_30106955     ASom    C    G        0      0        2 
  11  chr11_30106955     HCab    C    G        0      0        2 
  11  chr11_30106955     HPrz    C    G        0      0        2 
  11  chr11_30106955     ZBoe    C    G      0.5      1        2 
  11  chr11_30106955     ZGre    C    G        0      0        2 
  11  chr11_30106955     ZHar    C    G        0      0        2 
  11  chr11_30106955   Sample    C    G        0      0        2 
  11  chr11_30111320     AAsi    T    C        0      0        2 
  11  chr11_30111320     AKia    T    C        0      0        2 
  11  chr11_30111320     AOna    T    C        0      0        2 
  11  chr11_30111320     ASom    T    C        0      0        2 
  11  chr11_30111320     HCab    T    C        1      2        2 
  11  chr11_30111320     HPrz    T    C        1      2        2 
  11  chr11_30111320     ZBoe    T    C        0      0        2 
  11  chr11_30111320     ZGre    T    C        0      0        2 
  11  chr11_30111320     ZHar    T    C        0      0        2 
  11  chr11_30111320   Sample    T    C        1      2        2 
  11  chr11_30112582     AAsi    C    A        0      0        2 
  11  chr11_30112582     AKia    C    A        0      0        2 
  11  chr11_30112582     AOna    C    A        0      0        2 
  11  chr11_30112582     ASom    C    A        0      0        2 
  11  chr11_30112582     HCab    C    A        1      2        2 
  11  chr11_30112582     HPrz    C    A        1      2        2 
  11  chr11_30112582     ZBoe    C    A        0      0        2 
  11  chr11_30112582     ZGre    C    A        0      0        2 
  11  chr11_30112582     ZHar    C    A        0      0        2 
  11  chr11_30112582   Sample    C    A        1      2        2 
  11  chr11_30113620     AAsi    G    A        0      0        2 
  11  chr11_30113620     AKia    G    A        0      0        2 
  11  chr11_30113620     AOna    G    A        1      2        2 
  11  chr11_30113620     ASom    G    A        0      0        2 
  11  chr11_30113620     HCab    G    A        0      0        2 
  11  chr11_30113620     HPrz    G    A        0      0        2 
  11  chr11_30113620     ZBoe    G    A        0      0        2 
  11  chr11_30113620     ZGre    G    A        0      0        2 
  11  chr11_30113620     ZHar    G    A        1      2        2 
  11  chr11_30113620   Sample    G    A        0      0        2 
  11  chr11_30118782     AAsi    T    G        0      0        2 
  11  chr11_30118782     AKia    T    G        0      0        2 
  11  chr11_30118782     AOna    T    G        0      0        2 
  11  chr11_30118782     ASom    T    G        0      0        2 
  11  chr11_30118782     HCab    T    G        1      2        2 
  11  chr11_30118782     HPrz    T    G        1      2        2 
  11  chr11_30118782     ZBoe    T    G        0      0        2 
  11  chr11_30118782     ZGre    T    G        0      0        2 
  11  chr11_30118782     ZHar    T    G        0      0        2 
  11  chr11_30118782   Sample    T    G        1      2        2 
  11  chr11_30120487     AAsi    T    C        0      0        2 
  11  chr11_30120487     AKia    T    C        0      0        2 
  11  chr11_30120487     AOna    T    C        0      0        2 
  11  chr11_30120487     ASom    T    C        0      0        2 
  11  chr11_30120487     HCab    T    C        0      0        2 
  11  chr11_30120487     HPrz    T    C        0      0        2 
  11  chr11_30120487     ZBoe    T    C      0.5      1        2 
  11  chr11_30120487     ZGre    T    C        0      0        2 
  11  chr11_30120487     ZHar    T    C        0      0        2 
  11  chr11_30120487   Sample    T    C        0      0        2 
  11  chr11_30125172     AAsi    G    A        0      0        2 
  11  chr11_30125172     AKia    G    A        0      0        2 
  11  chr11_30125172     AOna    G    A        0      0        2 
  11  chr11_30125172     ASom    G    A        0      0        2 
  11  chr11_30125172     HCab    G    A        0      0        2 
  11  chr11_30125172     HPrz    G    A        0      0        2 
  11  chr11_30125172     ZBoe    G    A        1      2        2 
  11  chr11_30125172     ZGre    G    A        1      2        2 
  11  chr11_30125172     ZHar    G    A        1      2        2 
  11  chr11_30125172   Sample    G    A        0      0        2 
  11  chr11_30126732     AAsi    C    T        0      0        2 
  11  chr11_30126732     AKia    C    T        0      0        2 
  11  chr11_30126732     AOna    C    T        0      0        2 
  11  chr11_30126732     ASom    C    T        0      0        2 
  11  chr11_30126732     HCab    C    T        0      0        2 
  11  chr11_30126732     HPrz    C    T        0      0        2 
  11  chr11_30126732     ZBoe    C    T        1      2        2 
  11  chr11_30126732     ZGre    C    T        0      0        2 
  11  chr11_30126732     ZHar    C    T        0      0        2 
  11  chr11_30126732   Sample    C    T        0      0        2 
  11  chr11_30134271     AAsi    G    A        0      0        2 
  11  chr11_30134271     AKia    G    A        0      0        2 
  11  chr11_30134271     AOna    G    A        0      0        2 
  11  chr11_30134271     ASom    G    A        0      0        2 
  11  chr11_30134271     HCab    G    A        0      0        2 
  11  chr11_30134271     HPrz    G    A        0      0        2 
  11  chr11_30134271     ZBoe    G    A        0      0        2 
  11  chr11_30134271     ZGre    G    A        1      2        2 
  11  chr11_30134271     ZHar    G    A        0      0        2 
  11  chr11_30134271   Sample    G    A        0      0        2 
  11  chr11_30137176     AAsi    G    A        0      0        2 
  11  chr11_30137176     AKia    G    A        0      0        2 
  11  chr11_30137176     AOna    G    A        0      0        2 
  11  chr11_30137176     ASom    G    A        0      0        2 
  11  chr11_30137176     HCab    G    A        1      2        2 
  11  chr11_30137176     HPrz    G    A        1      2        2 
  11  chr11_30137176     ZBoe    G    A        0      0        2 
  11  chr11_30137176     ZGre    G    A        0      0        2 
  11  chr11_30137176     ZHar    G    A        0      0        2 
  11  chr11_30137176   Sample    G    A        0      0        2 
  11  chr11_30141137     AAsi    G    C        0      0        2 
  11  chr11_30141137     AKia    G    C        0      0        2 
  11  chr11_30141137     AOna    G    C        0      0        2 
  11  chr11_30141137     ASom    G    C        0      0        2 
  11  chr11_30141137     HCab    G    C        1      2        2 
  11  chr11_30141137     HPrz    G    C        1      2        2 
  11  chr11_30141137     ZBoe    G    C        0      0        2 
  11  chr11_30141137     ZGre    G    C        0      0        2 
  11  chr11_30141137     ZHar    G    C        0      0        2 
  11  chr11_30141137   Sample    G    C        1      2        2 
  11  chr11_30148923     AAsi    T    A        0      0        2 
  11  chr11_30148923     AKia    T    A        0      0        2 
  11  chr11_30148923     AOna    T    A        0      0        2 
  11  chr11_30148923     ASom    T    A        0      0        2 
  11  chr11_30148923     HCab    T    A        0      0        2 
  11  chr11_30148923     HPrz    T    A        0      0        2 
  11  chr11_30148923     ZBoe    T    A        0      0        2 
  11  chr11_30148923     ZGre    T    A        0      0        2 
  11  chr11_30148923     ZHar    T    A      0.5      1        2 
  11  chr11_30148923   Sample    T    A        0      0        2 
  11  chr11_30152828     AAsi    G    A        0      0        2 
  11  chr11_30152828     AKia    G    A        0      0        2 
  11  chr11_30152828     AOna    G    A        0      0        2 
  11  chr11_30152828     ASom    G    A        0      0        2 
  11  chr11_30152828     HCab    G    A        1      2        2 
  11  chr11_30152828     HPrz    G    A        1      2        2 
  11  chr11_30152828     ZBoe    G    A        0      0        2 
  11  chr11_30152828     ZGre    G    A        0      0        2 
  11  chr11_30152828     ZHar    G    A        0      0        2 
  11  chr11_30152828   Sample    G    A        1      2        2 
  11  chr11_30155901     AAsi    A    C        1      2        2 
  11  chr11_30155901     AKia    A    C        0      0        2 
  11  chr11_30155901     AOna    A    C        0      0        2 
  11  chr11_30155901     ASom    A    C        0      0        2 
  11  chr11_30155901     HCab    A    C        0      0        2 
  11  chr11_30155901     HPrz    A    C        0      0        2 
  11  chr11_30155901     ZBoe    A    C        0      0        2 
  11  chr11_30155901     ZGre    A    C        0      0        2 
  11  chr11_30155901     ZHar    A    C        0      0        2 
  11  chr11_30155901   Sample    A    C        1      2        2 
  11  chr11_30176847     AAsi    A    G        1      2        2 
  11  chr11_30176847     AKia    A    G        0      0        2 
  11  chr11_30176847     AOna    A    G        0      0        2 
  11  chr11_30176847     ASom    A    G        1      2        2 
  11  chr11_30176847     HCab    A    G        0      0        2 
  11  chr11_30176847     HPrz    A    G        0      0        2 
  11  chr11_30176847     ZBoe    A    G        0      0        2 
  11  chr11_30176847     ZGre    A    G        0      0        2 
  11  chr11_30176847     ZHar    A    G        0      0        2 
  11  chr11_30176847   Sample    A    G        0      0        2 
  11  chr11_30178377     AAsi    T    C        0      0        2 
  11  chr11_30178377     AKia    T    C        0      0        2 
  11  chr11_30178377     AOna    T    C        0      0        2 
  11  chr11_30178377     ASom    T    C        0      0        2 
  11  chr11_30178377     HCab    T    C        0      0        2 
  11  chr11_30178377     HPrz    T    C        0      0        2 
  11  chr11_30178377     ZBoe    T    C        0      0        2 
  11  chr11_30178377     ZGre    T    C        0      0        2 
  11  chr11_30178377     ZHar    T    C        1      2        2 
  11  chr11_30178377   Sample    T    C        0      0        2 
  11  chr11_30178540     AAsi    G    A        0      0        2 
  11  chr11_30178540     AKia    G    A        0      0        2 
  11  chr11_30178540     AOna    G    A        0      0        2 
  11  chr11_30178540     ASom    G    A        0      0        2 
  11  chr11_30178540     HCab    G    A        0      0        2 
  11  chr11_30178540     HPrz    G    A        0      0        2 
  11  chr11_30178540     ZBoe    G    A        0      0        2 
  11  chr11_30178540     ZGre    G    A        1      2        2 
  11  chr11_30178540     ZHar    G    A        0      0        2 
  11  chr11_30178540   Sample    G    A        0      0        2 
  11  chr11_30178699     AAsi    C    A        0      0        2 
  11  chr11_30178699     AKia    C    A        0      0        2 
  11  chr11_30178699     AOna    C    A        0      0        2 
  11  chr11_30178699     ASom    C    A        0      0        2 
  11  chr11_30178699     HCab    C    A        1      2        2 
  11  chr11_30178699     HPrz    C    A        1      2        2 
  11  chr11_30178699     ZBoe    C    A        0      0        2 
  11  chr11_30178699     ZGre    C    A        0      0        2 
  11  chr11_30178699     ZHar    C    A        0      0        2 
  11  chr11_30178699   Sample    C    A        1      2        2 
  11  chr11_30180578     AAsi    A    G        0      0        2 
  11  chr11_30180578     AKia    A    G        0      0        2 
  11  chr11_30180578     AOna    A    G        0      0        2 
  11  chr11_30180578     ASom    A    G        0      0        2 
  11  chr11_30180578     HCab    A    G        1      2        2 
  11  chr11_30180578     HPrz    A    G        1      2        2 
  11  chr11_30180578     ZBoe    A    G        0      0        2 
  11  chr11_30180578     ZGre    A    G        0      0        2 
  11  chr11_30180578     ZHar    A    G        0      0        2 
  11  chr11_30180578   Sample    A    G        1      2        2 
  11  chr11_30180818     AAsi    A    G        0      0        2 
  11  chr11_30180818     AKia    A    G        1      2        2 
  11  chr11_30180818     AOna    A    G        1      2        2 
  11  chr11_30180818     ASom    A    G        0      0        2 
  11  chr11_30180818     HCab    A    G        0      0        2 
  11  chr11_30180818     HPrz    A    G        0      0        2 
  11  chr11_30180818     ZBoe    A    G        0      0        2 
  11  chr11_30180818     ZGre    A    G        0      0        2 
  11  chr11_30180818     ZHar    A    G        0      0        2 
  11  chr11_30180818   Sample    A    G        0      0        2 
  11  chr11_30181558     AAsi    C    G        1      2        2 
  11  chr11_30181558     AKia    C    G        0      0        2 
  11  chr11_30181558     AOna    C    G        0      0        2 
  11  chr11_30181558     ASom    C    G        1      2        2 
  11  chr11_30181558     HCab    C    G        0      0        2 
  11  chr11_30181558     HPrz    C    G        0      0        2 
  11  chr11_30181558     ZBoe    C    G        0      0        2 
  11  chr11_30181558     ZGre    C    G        0      0        2 
  11  chr11_30181558     ZHar    C    G        0      0        2 
  11  chr11_30181558   Sample    C    G        0      0        2 
  11  chr11_30198771     AAsi    G    A        0      0        2 
  11  chr11_30198771     AKia    G    A        0      0        2 
  11  chr11_30198771     AOna    G    A        0      0        2 
  11  chr11_30198771     ASom    G    A        0      0        2 
  11  chr11_30198771     HCab    G    A        0      0        2 
  11  chr11_30198771     HPrz    G    A        0      0        2 
  11  chr11_30198771     ZBoe    G    A        0      0        2 
  11  chr11_30198771     ZGre    G    A        0      0        2 
  11  chr11_30198771     ZHar    G    A        1      2        2 
  11  chr11_30198771   Sample    G    A        0      0        2 
  11  chr11_30203694     AAsi    G    C        1      2        2 
  11  chr11_30203694     AKia    G    C        0      0        2 
  11  chr11_30203694     AOna    G    C        0      0        2 
  11  chr11_30203694     ASom    G    C        1      2        2 
  11  chr11_30203694     HCab    G    C        0      0        2 
  11  chr11_30203694     HPrz    G    C        0      0        2 
  11  chr11_30203694     ZBoe    G    C        0      0        2 
  11  chr11_30203694     ZGre    G    C        0      0        2 
  11  chr11_30203694     ZHar    G    C        0      0        2 
  11  chr11_30203694   Sample    G    C        0      0        2 
  11  chr11_30203722     AAsi    G    A        0      0        2 
  11  chr11_30203722     AKia    G    A        0      0        2 
  11  chr11_30203722     AOna    G    A        0      0        2 
  11  chr11_30203722     ASom    G    A        0      0        2 
  11  chr11_30203722     HCab    G    A        1      2        2 
  11  chr11_30203722     HPrz    G    A        1      2        2 
  11  chr11_30203722     ZBoe    G    A        0      0        2 
  11  chr11_30203722     ZGre    G    A        0      0        2 
  11  chr11_30203722     ZHar    G    A        0      0        2 
  11  chr11_30203722   Sample    G    A        1      2        2 
  11  chr11_30210569     AAsi    C    G        0      0        2 
  11  chr11_30210569     AKia    C    G        0      0        2 
  11  chr11_30210569     AOna    C    G        0      0        2 
  11  chr11_30210569     ASom    C    G        0      0        2 
  11  chr11_30210569     HCab    C    G        1      2        2 
  11  chr11_30210569     HPrz    C    G        1      2        2 
  11  chr11_30210569     ZBoe    C    G        0      0        2 
  11  chr11_30210569     ZGre    C    G        0      0        2 
  11  chr11_30210569     ZHar    C    G        0      0        2 
  11  chr11_30210569   Sample    C    G        1      2        2 
  11  chr11_30212762     AAsi    A    G        0      0        2 
  11  chr11_30212762     AKia    A    G        0      0        2 
  11  chr11_30212762     AOna    A    G        0      0        2 
  11  chr11_30212762     ASom    A    G        0      0        2 
  11  chr11_30212762     HCab    A    G        0      0        2 
  11  chr11_30212762     HPrz    A    G      0.5      1        2 
  11  chr11_30212762     ZBoe    A    G        0      0        2 
  11  chr11_30212762     ZGre    A    G        0      0        2 
  11  chr11_30212762     ZHar    A    G        0      0        2 
  11  chr11_30212762   Sample    A    G        0      0        2 
  11  chr11_30215175     AAsi    C    G        0      0        2 
  11  chr11_30215175     AKia    C    G        0      0        2 
  11  chr11_30215175     AOna    C    G        0      0        2 
  11  chr11_30215175     ASom    C    G        0      0        2 
  11  chr11_30215175     HCab    C    G        0      0        2 
  11  chr11_30215175     HPrz    C    G        0      0        2 
  11  chr11_30215175     ZBoe    C    G        0      0        2 
  11  chr11_30215175     ZGre    C    G        1      2        2 
  11  chr11_30215175     ZHar    C    G        0      0        2 
  11  chr11_30215175   Sample    C    G        0      0        2 
  11  chr11_30215596     AAsi    C    T        0      0        2 
  11  chr11_30215596     AKia    C    T        0      0        2 
  11  chr11_30215596     AOna    C    T        0      0        2 
  11  chr11_30215596     ASom    C    T        0      0        2 
  11  chr11_30215596     HCab    C    T        1      2        2 
  11  chr11_30215596     HPrz    C    T        1      2        2 
  11  chr11_30215596     ZBoe    C    T        0      0        2 
  11  chr11_30215596     ZGre    C    T        0      0        2 
  11  chr11_30215596     ZHar    C    T        0      0        2 
  11  chr11_30215596   Sample    C    T        1      2        2 
  11  chr11_30215899     AAsi    A    G        0      0        2 
  11  chr11_30215899     AKia    A    G        0      0        2 
  11  chr11_30215899     AOna    A    G        0      0        2 
  11  chr11_30215899     ASom    A    G        0      0        2 
  11  chr11_30215899     HCab    A    G        0      0        2 
  11  chr11_30215899     HPrz    A    G        0      0        2 
  11  chr11_30215899     ZBoe    A    G        0      0        2 
  11  chr11_30215899     ZGre    A    G        1      2        2 
  11  chr11_30215899     ZHar    A    G        0      0        2 
  11  chr11_30215899   Sample    A    G        0      0        2 
  11  chr11_30222616     AAsi    G    A        0      0        2 
  11  chr11_30222616     AKia    G    A        0      0        2 
  11  chr11_30222616     AOna    G    A        0      0        2 
  11  chr11_30222616     ASom    G    A        0      0        2 
  11  chr11_30222616     HCab    G    A        1      2        2 
  11  chr11_30222616     HPrz    G    A        1      2        2 
  11  chr11_30222616     ZBoe    G    A        0      0        2 
  11  chr11_30222616     ZGre    G    A        0      0        2 
  11  chr11_30222616     ZHar    G    A        0      0        2 
  11  chr11_30222616   Sample    G    A        1      2        2 
  11  chr11_30223236     AAsi    A    G        0      0        2 
  11  chr11_30223236     AKia    A    G        0      0        2 
  11  chr11_30223236     AOna    A    G        0      0        2 
  11  chr11_30223236     ASom    A    G        1      2        2 
  11  chr11_30223236     HCab    A    G        0      0        2 
  11  chr11_30223236     HPrz    A    G        0      0        2 
  11  chr11_30223236     ZBoe    A    G        0      0        2 
  11  chr11_30223236     ZGre    A    G        0      0        2 
  11  chr11_30223236     ZHar    A    G        0      0        2 
  11  chr11_30223236   Sample    A    G        0      0        2 
  11  chr11_30225674     AAsi    C    T        0      0        2 
  11  chr11_30225674     AKia    C    T        0      0        2 
  11  chr11_30225674     AOna    C    T        0      0        2 
  11  chr11_30225674     ASom    C    T        0      0        2 
  11  chr11_30225674     HCab    C    T        0      0        2 
  11  chr11_30225674     HPrz    C    T        0      0        2 
  11  chr11_30225674     ZBoe    C    T        1      2        2 
  11  chr11_30225674     ZGre    C    T        0      0        2 
  11  chr11_30225674     ZHar    C    T        0      0        2 
  11  chr11_30225674   Sample    C    T        0      0        2 
  11  chr11_30225966     AAsi    T    C        0      0        2 
  11  chr11_30225966     AKia    T    C        0      0        2 
  11  chr11_30225966     AOna    T    C        0      0        2 
  11  chr11_30225966     ASom    T    C        0      0        2 
  11  chr11_30225966     HCab    T    C        0      0        2 
  11  chr11_30225966     HPrz    T    C        0      0        2 
  11  chr11_30225966     ZBoe    T    C        1      2        2 
  11  chr11_30225966     ZGre    T    C        1      2        2 
  11  chr11_30225966     ZHar    T    C        0      0        2 
  11  chr11_30225966   Sample    T    C        0      0        2 
  11  chr11_30230095     AAsi    C    T        0      0        2 
  11  chr11_30230095     AKia    C    T        0      0        2 
  11  chr11_30230095     AOna    C    T        0      0        2 
  11  chr11_30230095     ASom    C    T        0      0        2 
  11  chr11_30230095     HCab    C    T        1      2        2 
  11  chr11_30230095     HPrz    C    T        1      2        2 
  11  chr11_30230095     ZBoe    C    T        0      0        2 
  11  chr11_30230095     ZGre    C    T        0      0        2 
  11  chr11_30230095     ZHar    C    T        0      0        2 
  11  chr11_30230095   Sample    C    T        1      2        2 
  11  chr11_30230322     AAsi    C    T        0      0        2 
  11  chr11_30230322     AKia    C    T        0      0        2 
  11  chr11_30230322     AOna    C    T        0      0        2 
  11  chr11_30230322     ASom    C    T        0      0        2 
  11  chr11_30230322     HCab    C    T        0      0        2 
  11  chr11_30230322     HPrz    C    T        0      0        2 
  11  chr11_30230322     ZBoe    C    T        1      2        2 
  11  chr11_30230322     ZGre    C    T        0      0        2 
  11  chr11_30230322     ZHar    C    T        0      0        2 
  11  chr11_30230322   Sample    C    T        0      0        2 
  11  chr11_30230522     AAsi    C    A        0      0        2 
  11  chr11_30230522     AKia    C    A        0      0        2 
  11  chr11_30230522     AOna    C    A        0      0        2 
  11  chr11_30230522     ASom    C    A        0      0        2 
  11  chr11_30230522     HCab    C    A        1      2        2 
  11  chr11_30230522     HPrz    C    A        1      2        2 
  11  chr11_30230522     ZBoe    C    A        0      0        2 
  11  chr11_30230522     ZGre    C    A        0      0        2 
  11  chr11_30230522     ZHar    C    A        0      0        2 
  11  chr11_30230522   Sample    C    A        1      2        2 
  11  chr11_30233306     AAsi    G    C        0      0        2 
  11  chr11_30233306     AKia    G    C        0      0        2 
  11  chr11_30233306     AOna    G    C        0      0        2 
  11  chr11_30233306     ASom    G    C        0      0        2 
  11  chr11_30233306     HCab    G    C        0      0        2 
  11  chr11_30233306     HPrz    G    C        0      0        2 
  11  chr11_30233306     ZBoe    G    C        0      0        2 
  11  chr11_30233306     ZGre    G    C        0      0        2 
  11  chr11_30233306     ZHar    G    C        1      2        2 
  11  chr11_30233306   Sample    G    C        0      0        2 
  11  chr11_30238493     AAsi    C    G        0      0        2 
  11  chr11_30238493     AKia    C    G        0      0        2 
  11  chr11_30238493     AOna    C    G        0      0        2 
  11  chr11_30238493     ASom    C    G        0      0        2 
  11  chr11_30238493     HCab    C    G        0      0        2 
  11  chr11_30238493     HPrz    C    G        0      0        2 
  11  chr11_30238493     ZBoe    C    G        0      0        2 
  11  chr11_30238493     ZGre    C    G        1      2        2 
  11  chr11_30238493     ZHar    C    G        0      0        2 
  11  chr11_30238493   Sample    C    G        0      0        2 
  11  chr11_30240751     AAsi    G    A        1      2        2 
  11  chr11_30240751     AKia    G    A        0      0        2 
  11  chr11_30240751     AOna    G    A        0      0        2 
  11  chr11_30240751     ASom    G    A        1      2        2 
  11  chr11_30240751     HCab    G    A        0      0        2 
  11  chr11_30240751     HPrz    G    A        0      0        2 
  11  chr11_30240751     ZBoe    G    A      0.5      1        2 
  11  chr11_30240751     ZGre    G    A        0      0        2 
  11  chr11_30240751     ZHar    G    A        0      0        2 
  11  chr11_30240751   Sample    G    A        0      0        2 
  11  chr11_30241230     AAsi    G    T        0      0        2 
  11  chr11_30241230     AKia    G    T        0      0        2 
  11  chr11_30241230     AOna    G    T        0      0        2 
  11  chr11_30241230     ASom    G    T        0      0        2 
  11  chr11_30241230     HCab    G    T        1      2        2 
  11  chr11_30241230     HPrz    G    T        1      2        2 
  11  chr11_30241230     ZBoe    G    T        0      0        2 
  11  chr11_30241230     ZGre    G    T        0      0        2 
  11  chr11_30241230     ZHar    G    T        0      0        2 
  11  chr11_30241230   Sample    G    T        1      2        2 
  11  chr11_30246220     AAsi    A    G        0      0        2 
  11  chr11_30246220     AKia    A    G        0      0        2 
  11  chr11_30246220     AOna    A    G        0      0        2 
  11  chr11_30246220     ASom    A    G        0      0        2 
  11  chr11_30246220     HCab    A    G        1      2        2 
  11  chr11_30246220     HPrz    A    G        1      2        2 
  11  chr11_30246220     ZBoe    A    G        0      0        2 
  11  chr11_30246220     ZGre    A    G        0      0        2 
  11  chr11_30246220     ZHar    A    G        0      0        2 
  11  chr11_30246220   Sample    A    G        1      2        2 
  11  chr11_30246693     AAsi    A    G        0      0        2 
  11  chr11_30246693     AKia    A    G        0      0        2 
  11  chr11_30246693     AOna    A    G        1      2        2 
  11  chr11_30246693     ASom    A    G        0      0        2 
  11  chr11_30246693     HCab    A    G        0      0        2 
  11  chr11_30246693     HPrz    A    G        0      0        2 
  11  chr11_30246693     ZBoe    A    G        0      0        2 
  11  chr11_30246693     ZGre    A    G        0      0        2 
  11  chr11_30246693     ZHar    A    G        0      0        2 
  11  chr11_30246693   Sample    A    G        0      0        2 
  11  chr11_30249385     AAsi    G    A      0.5      1        2 
  11  chr11_30249385     AKia    G    A        0      0        2 
  11  chr11_30249385     AOna    G    A        0      0        2 
  11  chr11_30249385     ASom    G    A        0      0        2 
  11  chr11_30249385     HCab    G    A        0      0        2 
  11  chr11_30249385     HPrz    G    A        0      0        2 
  11  chr11_30249385     ZBoe    G    A        0      0        2 
  11  chr11_30249385     ZGre    G    A        0      0        2 
  11  chr11_30249385     ZHar    G    A        0      0        2 
  11  chr11_30249385   Sample    G    A        0      0        2 
  11  chr11_30252173     AAsi    A    G        0      0        2 
  11  chr11_30252173     AKia    A    G        0      0        2 
  11  chr11_30252173     AOna    A    G        0      0        2 
  11  chr11_30252173     ASom    A    G        0      0        2 
  11  chr11_30252173     HCab    A    G        1      2        2 
  11  chr11_30252173     HPrz    A    G        1      2        2 
  11  chr11_30252173     ZBoe    A    G        0      0        2 
  11  chr11_30252173     ZGre    A    G        0      0        2 
  11  chr11_30252173     ZHar    A    G        0      0        2 
  11  chr11_30252173   Sample    A    G        1      2        2 
  11  chr11_30261035     AAsi    T    C        1      2        2 
  11  chr11_30261035     AKia    T    C        0      0        2 
  11  chr11_30261035     AOna    T    C        0      0        2 
  11  chr11_30261035     ASom    T    C        1      2        2 
  11  chr11_30261035     HCab    T    C        0      0        2 
  11  chr11_30261035     HPrz    T    C        0      0        2 
  11  chr11_30261035     ZBoe    T    C        0      0        2 
  11  chr11_30261035     ZGre    T    C        0      0        2 
  11  chr11_30261035     ZHar    T    C        0      0        2 
  11  chr11_30261035   Sample    T    C        0      0        2 
  11  chr11_30261624     AAsi    G    T        0      0        2 
  11  chr11_30261624     AKia    G    T        0      0        2 
  11  chr11_30261624     AOna    G    T        0      0        2 
  11  chr11_30261624     ASom    G    T        0      0        2 
  11  chr11_30261624     HCab    G    T        0      0        2 
  11  chr11_30261624     HPrz    G    T        0      0        2 
  11  chr11_30261624     ZBoe    G    T      0.5      1        2 
  11  chr11_30261624     ZGre    G    T        0      0        2 
  11  chr11_30261624     ZHar    G    T        0      0        2 
  11  chr11_30261624   Sample    G    T        0      0        2 
  11  chr11_30263572     AAsi    T    C        0      0        2 
  11  chr11_30263572     AKia    T    C        1      2        2 
  11  chr11_30263572     AOna    T    C        0      0        2 
  11  chr11_30263572     ASom    T    C        0      0        2 
  11  chr11_30263572     HCab    T    C        0      0        2 
  11  chr11_30263572     HPrz    T    C        0      0        2 
  11  chr11_30263572     ZBoe    T    C        0      0        2 
  11  chr11_30263572     ZGre    T    C        0      0        2 
  11  chr11_30263572     ZHar    T    C        0      0        2 
  11  chr11_30263572   Sample    T    C        0      0        2 
  11  chr11_30265814     AAsi    C    T        0      0        2 
  11  chr11_30265814     AKia    C    T        0      0        2 
  11  chr11_30265814     AOna    C    T        0      0        2 
  11  chr11_30265814     ASom    C    T        0      0        2 
  11  chr11_30265814     HCab    C    T        1      2        2 
  11  chr11_30265814     HPrz    C    T        1      2        2 
  11  chr11_30265814     ZBoe    C    T        0      0        2 
  11  chr11_30265814     ZGre    C    T        0      0        2 
  11  chr11_30265814     ZHar    C    T        0      0        2 
  11  chr11_30265814   Sample    C    T        1      2        2 
  11  chr11_30267711     AAsi    G    A        0      0        2 
  11  chr11_30267711     AKia    G    A        0      0        2 
  11  chr11_30267711     AOna    G    A        0      0        2 
  11  chr11_30267711     ASom    G    A        0      0        2 
  11  chr11_30267711     HCab    G    A        1      2        2 
  11  chr11_30267711     HPrz    G    A        1      2        2 
  11  chr11_30267711     ZBoe    G    A        0      0        2 
  11  chr11_30267711     ZGre    G    A        0      0        2 
  11  chr11_30267711     ZHar    G    A        0      0        2 
  11  chr11_30267711   Sample    G    A        1      2        2 
  11  chr11_30270878     AAsi    C    A        0      0        2 
  11  chr11_30270878     AKia    C    A        0      0        2 
  11  chr11_30270878     AOna    C    A        0      0        2 
  11  chr11_30270878     ASom    C    A        0      0        2 
  11  chr11_30270878     HCab    C    A        0      0        2 
  11  chr11_30270878     HPrz    C    A        0      0        2 
  11  chr11_30270878     ZBoe    C    A        0      0        2 
  11  chr11_30270878     ZGre    C    A        1      2        2 
  11  chr11_30270878     ZHar    C    A        1      2        2 
  11  chr11_30270878   Sample    C    A        0      0        2 
  11  chr11_30274746     AAsi    G    A        0      0        2 
  11  chr11_30274746     AKia    G    A        0      0        2 
  11  chr11_30274746     AOna    G    A        0      0        2 
  11  chr11_30274746     ASom    G    A        0      0        2 
  11  chr11_30274746     HCab    G    A        1      2        2 
  11  chr11_30274746     HPrz    G    A        1      2        2 
  11  chr11_30274746     ZBoe    G    A        0      0        2 
  11  chr11_30274746     ZGre    G    A        0      0        2 
  11  chr11_30274746     ZHar    G    A        0      0        2 
  11  chr11_30274746   Sample    G    A        1      2        2 
  11  chr11_30274914     AAsi    A    G        0      0        2 
  11  chr11_30274914     AKia    A    G        0      0        2 
  11  chr11_30274914     AOna    A    G        0      0        2 
  11  chr11_30274914     ASom    A    G        0      0        2 
  11  chr11_30274914     HCab    A    G        0      0        2 
  11  chr11_30274914     HPrz    A    G        0      0        2 
  11  chr11_30274914     ZBoe    A    G        0      0        2 
  11  chr11_30274914     ZGre    A    G        1      2        2 
  11  chr11_30274914     ZHar    A    G        0      0        2 
  11  chr11_30274914   Sample    A    G        0      0        2 
  11  chr11_30275239     AAsi    T    C        0      0        2 
  11  chr11_30275239     AKia    T    C        0      0        2 
  11  chr11_30275239     AOna    T    C        0      0        2 
  11  chr11_30275239     ASom    T    C        0      0        2 
  11  chr11_30275239     HCab    T    C        1      2        2 
  11  chr11_30275239     HPrz    T    C        1      2        2 
  11  chr11_30275239     ZBoe    T    C        0      0        2 
  11  chr11_30275239     ZGre    T    C        0      0        2 
  11  chr11_30275239     ZHar    T    C        0      0        2 
  11  chr11_30275239   Sample    T    C        1      2        2 
  11  chr11_30276275     AAsi    T    C        1      2        2 
  11  chr11_30276275     AKia    T    C        0      0        2 
  11  chr11_30276275     AOna    T    C        0      0        2 
  11  chr11_30276275     ASom    T    C        0      0        2 
  11  chr11_30276275     HCab    T    C        0      0        2 
  11  chr11_30276275     HPrz    T    C        0      0        2 
  11  chr11_30276275     ZBoe    T    C        0      0        2 
  11  chr11_30276275     ZGre    T    C        0      0        2 
  11  chr11_30276275     ZHar    T    C        0      0        2 
  11  chr11_30276275   Sample    T    C        0      0        2 
  11  chr11_30288565     AAsi    T    C        1      2        2 
  11  chr11_30288565     AKia    T    C        0      0        2 
  11  chr11_30288565     AOna    T    C        0      0        2 
  11  chr11_30288565     ASom    T    C        1      2        2 
  11  chr11_30288565     HCab    T    C        0      0        2 
  11  chr11_30288565     HPrz    T    C        0      0        2 
  11  chr11_30288565     ZBoe    T    C        0      0        2 
  11  chr11_30288565     ZGre    T    C        0      0        2 
  11  chr11_30288565     ZHar    T    C        0      0        2 
  11  chr11_30288565   Sample    T    C        0      0        2 
  11  chr11_30290027     AAsi    C    T        0      0        2 
  11  chr11_30290027     AKia    C    T        0      0        2 
  11  chr11_30290027     AOna    C    T        0      0        2 
  11  chr11_30290027     ASom    C    T        0      0        2 
  11  chr11_30290027     HCab    C    T        0      0        2 
  11  chr11_30290027     HPrz    C    T        0      0        2 
  11  chr11_30290027     ZBoe    C    T      0.5      1        2 
  11  chr11_30290027     ZGre    C    T        0      0        2 
  11  chr11_30290027     ZHar    C    T        0      0        2 
  11  chr11_30290027   Sample    C    T        0      0        2 
  11  chr11_30290129     AAsi    G    C        0      0        2 
  11  chr11_30290129     AKia    G    C        0      0        2 
  11  chr11_30290129     AOna    G    C        0      0        2 
  11  chr11_30290129     ASom    G    C        0      0        2 
  11  chr11_30290129     HCab    G    C        1      2        2 
  11  chr11_30290129     HPrz    G    C        1      2        2 
  11  chr11_30290129     ZBoe    G    C        0      0        2 
  11  chr11_30290129     ZGre    G    C        0      0        2 
  11  chr11_30290129     ZHar    G    C        0      0        2 
  11  chr11_30290129   Sample    G    C        1      2        2 
  11  chr11_30294796     AAsi    C    G        0      0        2 
  11  chr11_30294796     AKia    C    G        0      0        2 
  11  chr11_30294796     AOna    C    G        0      0        2 
  11  chr11_30294796     ASom    C    G        0      0        2 
  11  chr11_30294796     HCab    C    G        0      0        2 
  11  chr11_30294796     HPrz    C    G        0      0        2 
  11  chr11_30294796     ZBoe    C    G        0      0        2 
  11  chr11_30294796     ZGre    C    G        0      0        2 
  11  chr11_30294796     ZHar    C    G        1      2        2 
  11  chr11_30294796   Sample    C    G        0      0        2 
  11  chr11_30295676     AAsi    G    A        1      2        2 
  11  chr11_30295676     AKia    G    A        0      0        2 
  11  chr11_30295676     AOna    G    A        0      0        2 
  11  chr11_30295676     ASom    G    A        1      2        2 
  11  chr11_30295676     HCab    G    A        0      0        2 
  11  chr11_30295676     HPrz    G    A        0      0        2 
  11  chr11_30295676     ZBoe    G    A        0      0        2 
  11  chr11_30295676     ZGre    G    A        0      0        2 
  11  chr11_30295676     ZHar    G    A        0      0        2 
  11  chr11_30295676   Sample    G    A        0      0        2 
  11  chr11_30297130     AAsi    T    C        0      0        2 
  11  chr11_30297130     AKia    T    C        0      0        2 
  11  chr11_30297130     AOna    T    C        0      0        2 
  11  chr11_30297130     ASom    T    C        0      0        2 
  11  chr11_30297130     HCab    T    C        1      2        2 
  11  chr11_30297130     HPrz    T    C        1      2        2 
  11  chr11_30297130     ZBoe    T    C        0      0        2 
  11  chr11_30297130     ZGre    T    C        0      0        2 
  11  chr11_30297130     ZHar    T    C        0      0        2 
  11  chr11_30297130   Sample    T    C        1      2        2 
  11  chr11_30303672     AAsi    T    C        0      0        2 
  11  chr11_30303672     AKia    T    C        0      0        2 
  11  chr11_30303672     AOna    T    C        0      0        2 
  11  chr11_30303672     ASom    T    C        0      0        2 
  11  chr11_30303672     HCab    T    C        1      2        2 
  11  chr11_30303672     HPrz    T    C        1      2        2 
  11  chr11_30303672     ZBoe    T    C        0      0        2 
  11  chr11_30303672     ZGre    T    C        0      0        2 
  11  chr11_30303672     ZHar    T    C        0      0        2 
  11  chr11_30303672   Sample    T    C        1      2        2 
  11  chr11_30304477     AAsi    G    A        0      0        2 
  11  chr11_30304477     AKia    G    A        0      0        2 
  11  chr11_30304477     AOna    G    A        0      0        2 
  11  chr11_30304477     ASom    G    A        0      0        2 
  11  chr11_30304477     HCab    G    A        0      0        2 
  11  chr11_30304477     HPrz    G    A        0      0        2 
  11  chr11_30304477     ZBoe    G    A        1      2        2 
  11  chr11_30304477     ZGre    G    A        0      0        2 
  11  chr11_30304477     ZHar    G    A        0      0        2 
  11  chr11_30304477   Sample    G    A        0      0        2 
  11  chr11_30308593     AAsi    A    G        0      0        2 
  11  chr11_30308593     AKia    A    G        0      0        2 
  11  chr11_30308593     AOna    A    G        0      0        2 
  11  chr11_30308593     ASom    A    G        0      0        2 
  11  chr11_30308593     HCab    A    G        1      2        2 
  11  chr11_30308593     HPrz    A    G        1      2        2 
  11  chr11_30308593     ZBoe    A    G        0      0        2 
  11  chr11_30308593     ZGre    A    G        0      0        2 
  11  chr11_30308593     ZHar    A    G        0      0        2 
  11  chr11_30308593   Sample    A    G        1      2        2 
  11  chr11_30309024     AAsi    C    G        0      0        2 
  11  chr11_30309024     AKia    C    G        0      0        2 
  11  chr11_30309024     AOna    C    G        0      0        2 
  11  chr11_30309024     ASom    C    G        0      0        2 
  11  chr11_30309024     HCab    C    G        1      2        2 
  11  chr11_30309024     HPrz    C    G        1      2        2 
  11  chr11_30309024     ZBoe    C    G        0      0        2 
  11  chr11_30309024     ZGre    C    G        0      0        2 
  11  chr11_30309024     ZHar    C    G        0      0        2 
  11  chr11_30309024   Sample    C    G        1      2        2 
  11  chr11_30309312     AAsi    A    G        0      0        2 
  11  chr11_30309312     AKia    A    G        0      0        2 
  11  chr11_30309312     AOna    A    G        0      0        2 
  11  chr11_30309312     ASom    A    G        0      0        2 
  11  chr11_30309312     HCab    A    G        1      2        2 
  11  chr11_30309312     HPrz    A    G        1      2        2 
  11  chr11_30309312     ZBoe    A    G        0      0        2 
  11  chr11_30309312     ZGre    A    G        0      0        2 
  11  chr11_30309312     ZHar    A    G        0      0        2 
  11  chr11_30309312   Sample    A    G        1      2        2 
  11  chr11_30313151     AAsi    A    C        0      0        2 
  11  chr11_30313151     AKia    A    C        0      0        2 
  11  chr11_30313151     AOna    A    C        0      0        2 
  11  chr11_30313151     ASom    A    C        0      0        2 
  11  chr11_30313151     HCab    A    C        1      2        2 
  11  chr11_30313151     HPrz    A    C        0      0        2 
  11  chr11_30313151     ZBoe    A    C        0      0        2 
  11  chr11_30313151     ZGre    A    C        0      0        2 
  11  chr11_30313151     ZHar    A    C        0      0        2 
  11  chr11_30313151   Sample    A    C        0      0        2 
  11  chr11_30316461     AAsi    A    T        0      0        2 
  11  chr11_30316461     AKia    A    T        0      0        2 
  11  chr11_30316461     AOna    A    T        0      0        2 
  11  chr11_30316461     ASom    A    T        0      0        2 
  11  chr11_30316461     HCab    A    T        0      0        2 
  11  chr11_30316461     HPrz    A    T        0      0        2 
  11  chr11_30316461     ZBoe    A    T        0      0        2 
  11  chr11_30316461     ZGre    A    T        0      0        2 
  11  chr11_30316461     ZHar    A    T        1      2        2 
  11  chr11_30316461   Sample    A    T        0      0        2 
  11  chr11_30322890     AAsi    A    C        0      0        2 
  11  chr11_30322890     AKia    A    C        0      0        2 
  11  chr11_30322890     AOna    A    C        0      0        2 
  11  chr11_30322890     ASom    A    C        0      0        2 
  11  chr11_30322890     HCab    A    C        1      2        2 
  11  chr11_30322890     HPrz    A    C        1      2        2 
  11  chr11_30322890     ZBoe    A    C        0      0        2 
  11  chr11_30322890     ZGre    A    C        0      0        2 
  11  chr11_30322890     ZHar    A    C        0      0        2 
  11  chr11_30322890   Sample    A    C        1      2        2 
  11  chr11_30331509     AAsi    T    C        0      0        2 
  11  chr11_30331509     AKia    T    C        0      0        2 
  11  chr11_30331509     AOna    T    C        0      0        2 
  11  chr11_30331509     ASom    T    C        0      0        2 
  11  chr11_30331509     HCab    T    C        0      0        2 
  11  chr11_30331509     HPrz    T    C      0.5      1        2 
  11  chr11_30331509     ZBoe    T    C        0      0        2 
  11  chr11_30331509     ZGre    T    C        0      0        2 
  11  chr11_30331509     ZHar    T    C        0      0        2 
  11  chr11_30331509   Sample    T    C        0      0        2 
  11  chr11_30335661     AAsi    G    C        0      0        2 
  11  chr11_30335661     AKia    G    C        0      0        2 
  11  chr11_30335661     AOna    G    C        0      0        2 
  11  chr11_30335661     ASom    G    C        0      0        2 
  11  chr11_30335661     HCab    G    C        1      2        2 
  11  chr11_30335661     HPrz    G    C        1      2        2 
  11  chr11_30335661     ZBoe    G    C        0      0        2 
  11  chr11_30335661     ZGre    G    C        0      0        2 
  11  chr11_30335661     ZHar    G    C        0      0        2 
  11  chr11_30335661   Sample    G    C        1      2        2 
  11  chr11_30338127     AAsi    T    A        0      0        2 
  11  chr11_30338127     AKia    T    A        1      2        2 
  11  chr11_30338127     AOna    T    A        0      0        2 
  11  chr11_30338127     ASom    T    A        0      0        2 
  11  chr11_30338127     HCab    T    A        0      0        2 
  11  chr11_30338127     HPrz    T    A        0      0        2 
  11  chr11_30338127     ZBoe    T    A        1      2        2 
  11  chr11_30338127     ZGre    T    A        0      0        2 
  11  chr11_30338127     ZHar    T    A        1      2        2 
  11  chr11_30338127   Sample    T    A        0      0        2 
  11  chr11_30338271     AAsi    A    G        0      0        2 
  11  chr11_30338271     AKia    A    G      0.5      1        2 
  11  chr11_30338271     AOna    A    G        0      0        2 
  11  chr11_30338271     ASom    A    G        0      0        2 
  11  chr11_30338271     HCab    A    G        0      0        2 
  11  chr11_30338271     HPrz    A    G        0      0        2 
  11  chr11_30338271     ZBoe    A    G        1      2        2 
  11  chr11_30338271     ZGre    A    G        0      0        2 
  11  chr11_30338271     ZHar    A    G        1      2        2 
  11  chr11_30338271   Sample    A    G        0      0        2 
  11  chr11_30345406     AAsi    T    C        0      0        2 
  11  chr11_30345406     AKia    T    C      0.5      1        2 
  11  chr11_30345406     AOna    T    C        0      0        2 
  11  chr11_30345406     ASom    T    C        0      0        2 
  11  chr11_30345406     HCab    T    C        0      0        2 
  11  chr11_30345406     HPrz    T    C        0      0        2 
  11  chr11_30345406     ZBoe    T    C        0      0        2 
  11  chr11_30345406     ZGre    T    C        0      0        2 
  11  chr11_30345406     ZHar    T    C        0      0        2 
  11  chr11_30345406   Sample    T    C        1      2        2 
  11  chr11_30361822     AAsi    T    G        0      0        2 
  11  chr11_30361822     AKia    T    G        0      0        2 
  11  chr11_30361822     AOna    T    G        1      2        2 
  11  chr11_30361822     ASom    T    G        0      0        2 
  11  chr11_30361822     HCab    T    G        0      0        2 
  11  chr11_30361822     HPrz    T    G        0      0        2 
  11  chr11_30361822     ZBoe    T    G        0      0        2 
  11  chr11_30361822     ZGre    T    G        0      0        2 
  11  chr11_30361822     ZHar    T    G        0      0        2 
  11  chr11_30361822   Sample    T    G        0      0        2 
  11  chr11_30362869     AAsi    T    C        0      0        2 
  11  chr11_30362869     AKia    T    C        0      0        2 
  11  chr11_30362869     AOna    T    C        0      0        2 
  11  chr11_30362869     ASom    T    C        0      0        2 
  11  chr11_30362869     HCab    T    C        1      2        2 
  11  chr11_30362869     HPrz    T    C        1      2        2 
  11  chr11_30362869     ZBoe    T    C        0      0        2 
  11  chr11_30362869     ZGre    T    C        0      0        2 
  11  chr11_30362869     ZHar    T    C        0      0        2 
  11  chr11_30362869   Sample    T    C        1      2        2 
  11  chr11_30374753     AAsi    G    A        0      0        2 
  11  chr11_30374753     AKia    G    A        0      0        2 
  11  chr11_30374753     AOna    G    A        0      0        2 
  11  chr11_30374753     ASom    G    A        0      0        2 
  11  chr11_30374753     HCab    G    A        1      2        2 
  11  chr11_30374753     HPrz    G    A        1      2        2 
  11  chr11_30374753     ZBoe    G    A        0      0        2 
  11  chr11_30374753     ZGre    G    A        0      0        2 
  11  chr11_30374753     ZHar    G    A        0      0        2 
  11  chr11_30374753   Sample    G    A        1      2        2 
  11  chr11_30376122     AAsi    C    G        0      0        2 
  11  chr11_30376122     AKia    C    G        0      0        2 
  11  chr11_30376122     AOna    C    G        0      0        2 
  11  chr11_30376122     ASom    C    G        0      0        2 
  11  chr11_30376122     HCab    C    G        0      0        2 
  11  chr11_30376122     HPrz    C    G        0      0        2 
  11  chr11_30376122     ZBoe    C    G      0.5      1        2 
  11  chr11_30376122     ZGre    C    G        0      0        2 
  11  chr11_30376122     ZHar    C    G        1      2        2 
  11  chr11_30376122   Sample    C    G        0      0        2 
  11  chr11_30377717     AAsi    C    T        0      0        2 
  11  chr11_30377717     AKia    C    T        0      0        2 
  11  chr11_30377717     AOna    C    T        0      0        2 
  11  chr11_30377717     ASom    C    T        0      0        2 
  11  chr11_30377717     HCab    C    T        1      2        2 
  11  chr11_30377717     HPrz    C    T        1      2        2 
  11  chr11_30377717     ZBoe    C    T        0      0        2 
  11  chr11_30377717     ZGre    C    T        0      0        2 
  11  chr11_30377717     ZHar    C    T        0      0        2 
  11  chr11_30377717   Sample    C    T        1      2        2 
  11  chr11_30388497     AAsi    A    C        0      0        2 
  11  chr11_30388497     AKia    A    C        0      0        2 
  11  chr11_30388497     AOna    A    C      0.5      1        2 
  11  chr11_30388497     ASom    A    C        0      0        2 
  11  chr11_30388497     HCab    A    C        0      0        2 
  11  chr11_30388497     HPrz    A    C        0      0        2 
  11  chr11_30388497     ZBoe    A    C        0      0        2 
  11  chr11_30388497     ZGre    A    C        0      0        2 
  11  chr11_30388497     ZHar    A    C        0      0        2 
  11  chr11_30388497   Sample    A    C        0      0        2 
  11  chr11_30396609     AAsi    A    C        0      0        2 
  11  chr11_30396609     AKia    A    C        0      0        2 
  11  chr11_30396609     AOna    A    C        0      0        2 
  11  chr11_30396609     ASom    A    C        0      0        2 
  11  chr11_30396609     HCab    A    C        1      2        2 
  11  chr11_30396609     HPrz    A    C        1      2        2 
  11  chr11_30396609     ZBoe    A    C        0      0        2 
  11  chr11_30396609     ZGre    A    C        0      0        2 
  11  chr11_30396609     ZHar    A    C        0      0        2 
  11  chr11_30396609   Sample    A    C        1      2        2 
  11  chr11_30445975     AAsi    C    G        0      0        2 
  11  chr11_30445975     AKia    C    G        0      0        2 
  11  chr11_30445975     AOna    C    G        0      0        2 
  11  chr11_30445975     ASom    C    G        0      0        2 
  11  chr11_30445975     HCab    C    G        1      2        2 
  11  chr11_30445975     HPrz    C    G        1      2        2 
  11  chr11_30445975     ZBoe    C    G        0      0        2 
  11  chr11_30445975     ZGre    C    G        0      0        2 
  11  chr11_30445975     ZHar    C    G        0      0        2 
  11  chr11_30445975   Sample    C    G        1      2        2 
  11  chr11_30449279     AAsi    C    G        0      0        2 
  11  chr11_30449279     AKia    C    G        0      0        2 
  11  chr11_30449279     AOna    C    G        0      0        2 
  11  chr11_30449279     ASom    C    G        0      0        2 
  11  chr11_30449279     HCab    C    G        1      2        2 
  11  chr11_30449279     HPrz    C    G        1      2        2 
  11  chr11_30449279     ZBoe    C    G        0      0        2 
  11  chr11_30449279     ZGre    C    G        0      0        2 
  11  chr11_30449279     ZHar    C    G        0      0        2 
  11  chr11_30449279   Sample    C    G        1      2        2 
  11  chr11_30449542     AAsi    C    G        0      0        2 
  11  chr11_30449542     AKia    C    G        0      0        2 
  11  chr11_30449542     AOna    C    G        0      0        2 
  11  chr11_30449542     ASom    C    G        0      0        2 
  11  chr11_30449542     HCab    C    G        1      2        2 
  11  chr11_30449542     HPrz    C    G        1      2        2 
  11  chr11_30449542     ZBoe    C    G        0      0        2 
  11  chr11_30449542     ZGre    C    G        0      0        2 
  11  chr11_30449542     ZHar    C    G        0      0        2 
  11  chr11_30449542   Sample    C    G        1      2        2 
  11  chr11_30452715     AAsi    C    T        0      0        2 
  11  chr11_30452715     AKia    C    T        1      2        2 
  11  chr11_30452715     AOna    C    T        1      2        2 
  11  chr11_30452715     ASom    C    T        0      0        2 
  11  chr11_30452715     HCab    C    T        0      0        2 
  11  chr11_30452715     HPrz    C    T        0      0        2 
  11  chr11_30452715     ZBoe    C    T        0      0        2 
  11  chr11_30452715     ZGre    C    T        0      0        2 
  11  chr11_30452715     ZHar    C    T        0      0        2 
  11  chr11_30452715   Sample    C    T        0      0        2 
  11  chr11_30452912     AAsi    C    A        0      0        2 
  11  chr11_30452912     AKia    C    A        0      0        2 
  11  chr11_30452912     AOna    C    A        0      0        2 
  11  chr11_30452912     ASom    C    A        0      0        2 
  11  chr11_30452912     HCab    C    A        1      2        2 
  11  chr11_30452912     HPrz    C    A        1      2        2 
  11  chr11_30452912     ZBoe    C    A        0      0        2 
  11  chr11_30452912     ZGre    C    A        0      0        2 
  11  chr11_30452912     ZHar    C    A        0      0        2 
  11  chr11_30452912   Sample    C    A        1      2        2 
  11  chr11_30461689     AAsi    C    T        0      0        2 
  11  chr11_30461689     AKia    C    T        0      0        2 
  11  chr11_30461689     AOna    C    T        0      0        2 
  11  chr11_30461689     ASom    C    T        0      0        2 
  11  chr11_30461689     HCab    C    T        0      0        2 
  11  chr11_30461689     HPrz    C    T        0      0        2 
  11  chr11_30461689     ZBoe    C    T        0      0        2 
  11  chr11_30461689     ZGre    C    T        1      2        2 
  11  chr11_30461689     ZHar    C    T        0      0        2 
  11  chr11_30461689   Sample    C    T        0      0        2 
  11  chr11_30466007     AAsi    C    G        0      0        2 
  11  chr11_30466007     AKia    C    G        1      2        2 
  11  chr11_30466007     AOna    C    G        0      0        2 
  11  chr11_30466007     ASom    C    G        0      0        2 
  11  chr11_30466007     HCab    C    G        0      0        2 
  11  chr11_30466007     HPrz    C    G        0      0        2 
  11  chr11_30466007     ZBoe    C    G        0      0        2 
  11  chr11_30466007     ZGre    C    G        0      0        2 
  11  chr11_30466007     ZHar    C    G        0      0        2 
  11  chr11_30466007   Sample    C    G        0      0        2 
  11  chr11_30470403     AAsi    C    T        1      2        2 
  11  chr11_30470403     AKia    C    T        0      0        2 
  11  chr11_30470403     AOna    C    T        0      0        2 
  11  chr11_30470403     ASom    C    T        1      2        2 
  11  chr11_30470403     HCab    C    T        0      0        2 
  11  chr11_30470403     HPrz    C    T        0      0        2 
  11  chr11_30470403     ZBoe    C    T        0      0        2 
  11  chr11_30470403     ZGre    C    T        0      0        2 
  11  chr11_30470403     ZHar    C    T        0      0        2 
  11  chr11_30470403   Sample    C    T        0      0        2 
  11  chr11_30472347     AAsi    T    C        0      0        2 
  11  chr11_30472347     AKia    T    C        0      0        2 
  11  chr11_30472347     AOna    T    C        0      0        2 
  11  chr11_30472347     ASom    T    C        0      0        2 
  11  chr11_30472347     HCab    T    C        0      0        2 
  11  chr11_30472347     HPrz    T    C        0      0        2 
  11  chr11_30472347     ZBoe    T    C        1      2        2 
  11  chr11_30472347     ZGre    T    C        0      0        2 
  11  chr11_30472347     ZHar    T    C        0      0        2 
  11  chr11_30472347   Sample    T    C        0      0        2 
  11  chr11_30473470     AAsi    T    C        1      2        2 
  11  chr11_30473470     AKia    T    C        0      0        2 
  11  chr11_30473470     AOna    T    C        0      0        2 
  11  chr11_30473470     ASom    T    C        1      2        2 
  11  chr11_30473470     HCab    T    C        0      0        2 
  11  chr11_30473470     HPrz    T    C        0      0        2 
  11  chr11_30473470     ZBoe    T    C        0      0        2 
  11  chr11_30473470     ZGre    T    C        0      0        2 
  11  chr11_30473470     ZHar    T    C        0      0        2 
  11  chr11_30473470   Sample    T    C        0      0        2 
  11  chr11_30473556     AAsi    A    G        0      0        2 
  11  chr11_30473556     AKia    A    G        0      0        2 
  11  chr11_30473556     AOna    A    G        0      0        2 
  11  chr11_30473556     ASom    A    G        0      0        2 
  11  chr11_30473556     HCab    A    G        1      2        2 
  11  chr11_30473556     HPrz    A    G        1      2        2 
  11  chr11_30473556     ZBoe    A    G        0      0        2 
  11  chr11_30473556     ZGre    A    G        0      0        2 
  11  chr11_30473556     ZHar    A    G        0      0        2 
  11  chr11_30473556   Sample    A    G        1      2        2 
  11  chr11_30476167     AAsi    C    G        0      0        2 
  11  chr11_30476167     AKia    C    G        0      0        2 
  11  chr11_30476167     AOna    C    G        0      0        2 
  11  chr11_30476167     ASom    C    G        0      0        2 
  11  chr11_30476167     HCab    C    G        0      0        2 
  11  chr11_30476167     HPrz    C    G        0      0        2 
  11  chr11_30476167     ZBoe    C    G        1      2        2 
  11  chr11_30476167     ZGre    C    G        0      0        2 
  11  chr11_30476167     ZHar    C    G        0      0        2 
  11  chr11_30476167   Sample    C    G        0      0        2 
  11  chr11_30486188     AAsi    A    G        0      0        2 
  11  chr11_30486188     AKia    A    G        0      0        2 
  11  chr11_30486188     AOna    A    G        0      0        2 
  11  chr11_30486188     ASom    A    G        0      0        2 
  11  chr11_30486188     HCab    A    G        1      2        2 
  11  chr11_30486188     HPrz    A    G        1      2        2 
  11  chr11_30486188     ZBoe    A    G        0      0        2 
  11  chr11_30486188     ZGre    A    G        0      0        2 
  11  chr11_30486188     ZHar    A    G        0      0        2 
  11  chr11_30486188   Sample    A    G        1      2        2 
  11  chr11_30514481     AAsi    C    G        0      0        2 
  11  chr11_30514481     AKia    C    G        0      0        2 
  11  chr11_30514481     AOna    C    G        0      0        2 
  11  chr11_30514481     ASom    C    G        0      0        2 
  11  chr11_30514481     HCab    C    G        0      0        2 
  11  chr11_30514481     HPrz    C    G        0      0        2 
  11  chr11_30514481     ZBoe    C    G      0.5      1        2 
  11  chr11_30514481     ZGre    C    G        0      0        2 
  11  chr11_30514481     ZHar    C    G        0      0        2 
  11  chr11_30514481   Sample    C    G        0      0        2 
  11  chr11_30519466     AAsi    T    C        0      0        2 
  11  chr11_30519466     AKia    T    C        0      0        2 
  11  chr11_30519466     AOna    T    C        0      0        2 
  11  chr11_30519466     ASom    T    C        0      0        2 
  11  chr11_30519466     HCab    T    C        1      2        2 
  11  chr11_30519466     HPrz    T    C      0.5      1        2 
  11  chr11_30519466     ZBoe    T    C        0      0        2 
  11  chr11_30519466     ZGre    T    C        0      0        2 
  11  chr11_30519466     ZHar    T    C        0      0        2 
  11  chr11_30519466   Sample    T    C        0      0        2 
  11  chr11_30528188     AAsi    A    T        0      0        2 
  11  chr11_30528188     AKia    A    T        0      0        2 
  11  chr11_30528188     AOna    A    T        1      2        2 
  11  chr11_30528188     ASom    A    T        0      0        2 
  11  chr11_30528188     HCab    A    T        0      0        2 
  11  chr11_30528188     HPrz    A    T        0      0        2 
  11  chr11_30528188     ZBoe    A    T        0      0        2 
  11  chr11_30528188     ZGre    A    T        0      0        2 
  11  chr11_30528188     ZHar    A    T        0      0        2 
  11  chr11_30528188   Sample    A    T        0      0        2 
  11  chr11_30530104     AAsi    T    G        0      0        2 
  11  chr11_30530104     AKia    T    G        0      0        2 
  11  chr11_30530104     AOna    T    G        0      0        2 
  11  chr11_30530104     ASom    T    G        0      0        2 
  11  chr11_30530104     HCab    T    G        0      0        2 
  11  chr11_30530104     HPrz    T    G        0      0        2 
  11  chr11_30530104     ZBoe    T    G        0      0        2 
  11  chr11_30530104     ZGre    T    G        1      2        2 
  11  chr11_30530104     ZHar    T    G        0      0        2 
  11  chr11_30530104   Sample    T    G        0      0        2 
  11  chr11_30531622     AAsi    C    G        0      0        2 
  11  chr11_30531622     AKia    C    G        0      0        2 
  11  chr11_30531622     AOna    C    G        0      0        2 
  11  chr11_30531622     ASom    C    G        0      0        2 
  11  chr11_30531622     HCab    C    G        1      2        2 
  11  chr11_30531622     HPrz    C    G        1      2        2 
  11  chr11_30531622     ZBoe    C    G        0      0        2 
  11  chr11_30531622     ZGre    C    G        0      0        2 
  11  chr11_30531622     ZHar    C    G        0      0        2 
  11  chr11_30531622   Sample    C    G        1      2        2 
  11  chr11_30531646     AAsi    G    A        1      2        2 
  11  chr11_30531646     AKia    G    A        0      0        2 
  11  chr11_30531646     AOna    G    A        0      0        2 
  11  chr11_30531646     ASom    G    A        1      2        2 
  11  chr11_30531646     HCab    G    A        0      0        2 
  11  chr11_30531646     HPrz    G    A        0      0        2 
  11  chr11_30531646     ZBoe    G    A        0      0        2 
  11  chr11_30531646     ZGre    G    A        0      0        2 
  11  chr11_30531646     ZHar    G    A        0      0        2 
  11  chr11_30531646   Sample    G    A        0      0        2 
  11  chr11_30532533     AAsi    T    C        0      0        2 
  11  chr11_30532533     AKia    T    C        0      0        2 
  11  chr11_30532533     AOna    T    C        0      0        2 
  11  chr11_30532533     ASom    T    C        0      0        2 
  11  chr11_30532533     HCab    T    C        0      0        2 
  11  chr11_30532533     HPrz    T    C        0      0        2 
  11  chr11_30532533     ZBoe    T    C      0.5      1        2 
  11  chr11_30532533     ZGre    T    C        0      0        2 
  11  chr11_30532533     ZHar    T    C        0      0        2 
  11  chr11_30532533   Sample    T    C        0      0        2 
  11  chr11_30539083     AAsi    C    T        0      0        2 
  11  chr11_30539083     AKia    C    T        0      0        2 
  11  chr11_30539083     AOna    C    T        1      2        2 
  11  chr11_30539083     ASom    C    T        0      0        2 
  11  chr11_30539083     HCab    C    T        0      0        2 
  11  chr11_30539083     HPrz    C    T        0      0        2 
  11  chr11_30539083     ZBoe    C    T        0      0        2 
  11  chr11_30539083     ZGre    C    T        0      0        2 
  11  chr11_30539083     ZHar    C    T        0      0        2 
  11  chr11_30539083   Sample    C    T        0      0        2 
  11  chr11_30539952     AAsi    T    C        0      0        2 
  11  chr11_30539952     AKia    T    C        0      0        2 
  11  chr11_30539952     AOna    T    C        0      0        2 
  11  chr11_30539952     ASom    T    C        0      0        2 
  11  chr11_30539952     HCab    T    C        1      2        2 
  11  chr11_30539952     HPrz    T    C        0      0        2 
  11  chr11_30539952     ZBoe    T    C        0      0        2 
  11  chr11_30539952     ZGre    T    C        0      0        2 
  11  chr11_30539952     ZHar    T    C        0      0        2 
  11  chr11_30539952   Sample    T    C        0      0        2 
  11  chr11_30539963     AAsi    A    G        0      0        2 
  11  chr11_30539963     AKia    A    G        0      0        2 
  11  chr11_30539963     AOna    A    G        1      2        2 
  11  chr11_30539963     ASom    A    G        0      0        2 
  11  chr11_30539963     HCab    A    G        0      0        2 
  11  chr11_30539963     HPrz    A    G        0      0        2 
  11  chr11_30539963     ZBoe    A    G        0      0        2 
  11  chr11_30539963     ZGre    A    G        0      0        2 
  11  chr11_30539963     ZHar    A    G        0      0        2 
  11  chr11_30539963   Sample    A    G        0      0        2 
  11  chr11_30545979     AAsi    C    T        0      0        2 
  11  chr11_30545979     AKia    C    T        0      0        2 
  11  chr11_30545979     AOna    C    T        0      0        2 
  11  chr11_30545979     ASom    C    T        0      0        2 
  11  chr11_30545979     HCab    C    T        1      2        2 
  11  chr11_30545979     HPrz    C    T        1      2        2 
  11  chr11_30545979     ZBoe    C    T        0      0        2 
  11  chr11_30545979     ZGre    C    T        0      0        2 
  11  chr11_30545979     ZHar    C    T        0      0        2 
  11  chr11_30545979   Sample    C    T        1      2        2 
  11  chr11_30549706     AAsi    C    T        0      0        2 
  11  chr11_30549706     AKia    C    T        0      0        2 
  11  chr11_30549706     AOna    C    T        0      0        2 
  11  chr11_30549706     ASom    C    T        0      0        2 
  11  chr11_30549706     HCab    C    T        1      2        2 
  11  chr11_30549706     HPrz    C    T        1      2        2 
  11  chr11_30549706     ZBoe    C    T        0      0        2 
  11  chr11_30549706     ZGre    C    T        0      0        2 
  11  chr11_30549706     ZHar    C    T        0      0        2 
  11  chr11_30549706   Sample    C    T        1      2        2 
  11  chr11_30552595     AAsi    C    T        0      0        2 
  11  chr11_30552595     AKia    C    T        0      0        2 
  11  chr11_30552595     AOna    C    T        0      0        2 
  11  chr11_30552595     ASom    C    T        0      0        2 
  11  chr11_30552595     HCab    C    T        1      2        2 
  11  chr11_30552595     HPrz    C    T        1      2        2 
  11  chr11_30552595     ZBoe    C    T        0      0        2 
  11  chr11_30552595     ZGre    C    T        0      0        2 
  11  chr11_30552595     ZHar    C    T        0      0        2 
  11  chr11_30552595   Sample    C    T        1      2        2 
  11  chr11_30565197     AAsi    C    A        0      0        2 
  11  chr11_30565197     AKia    C    A        0      0        2 
  11  chr11_30565197     AOna    C    A        0      0        2 
  11  chr11_30565197     ASom    C    A        0      0        2 
  11  chr11_30565197     HCab    C    A        0      0        2 
  11  chr11_30565197     HPrz    C    A        0      0        2 
  11  chr11_30565197     ZBoe    C    A        0      0        2 
  11  chr11_30565197     ZGre    C    A        0      0        2 
  11  chr11_30565197     ZHar    C    A        1      2        2 
  11  chr11_30565197   Sample    C    A        0      0        2 
  11  chr11_30567240     AAsi    G    A        0      0        2 
  11  chr11_30567240     AKia    G    A        0      0        2 
  11  chr11_30567240     AOna    G    A        0      0        2 
  11  chr11_30567240     ASom    G    A        0      0        2 
  11  chr11_30567240     HCab    G    A        1      2        2 
  11  chr11_30567240     HPrz    G    A        1      2        2 
  11  chr11_30567240     ZBoe    G    A        0      0        2 
  11  chr11_30567240     ZGre    G    A        0      0        2 
  11  chr11_30567240     ZHar    G    A        0      0        2 
  11  chr11_30567240   Sample    G    A        1      2        2 
  11  chr11_30574045     AAsi    C    T        0      0        2 
  11  chr11_30574045     AKia    C    T        0      0        2 
  11  chr11_30574045     AOna    C    T        0      0        2 
  11  chr11_30574045     ASom    C    T        0      0        2 
  11  chr11_30574045     HCab    C    T        0      0        2 
  11  chr11_30574045     HPrz    C    T        0      0        2 
  11  chr11_30574045     ZBoe    C    T      0.5      1        2 
  11  chr11_30574045     ZGre    C    T        0      0        2 
  11  chr11_30574045     ZHar    C    T        0      0        2 
  11  chr11_30574045   Sample    C    T        0      0        2 
  11  chr11_30593688     AAsi    G    C        0      0        2 
  11  chr11_30593688     AKia    G    C        0      0        2 
  11  chr11_30593688     AOna    G    C        0      0        2 
  11  chr11_30593688     ASom    G    C        0      0        2 
  11  chr11_30593688     HCab    G    C        1      2        2 
  11  chr11_30593688     HPrz    G    C        1      2        2 
  11  chr11_30593688     ZBoe    G    C        0      0        2 
  11  chr11_30593688     ZGre    G    C        0      0        2 
  11  chr11_30593688     ZHar    G    C        0      0        2 
  11  chr11_30593688   Sample    G    C        1      2        2 
  11  chr11_30596156     AAsi    A    G        0      0        2 
  11  chr11_30596156     AKia    A    G        0      0        2 
  11  chr11_30596156     AOna    A    G        0      0        2 
  11  chr11_30596156     ASom    A    G        0      0        2 
  11  chr11_30596156     HCab    A    G        1      2        2 
  11  chr11_30596156     HPrz    A    G        1      2        2 
  11  chr11_30596156     ZBoe    A    G        0      0        2 
  11  chr11_30596156     ZGre    A    G        0      0        2 
  11  chr11_30596156     ZHar    A    G        0      0        2 
  11  chr11_30596156   Sample    A    G        1      2        2 
  11  chr11_30603433     AAsi    A    G        0      0        2 
  11  chr11_30603433     AKia    A    G        0      0        2 
  11  chr11_30603433     AOna    A    G        0      0        2 
  11  chr11_30603433     ASom    A    G        0      0        2 
  11  chr11_30603433     HCab    A    G        1      2        2 
  11  chr11_30603433     HPrz    A    G        1      2        2 
  11  chr11_30603433     ZBoe    A    G        0      0        2 
  11  chr11_30603433     ZGre    A    G      0.5      1        2 
  11  chr11_30603433     ZHar    A    G        0      0        2 
  11  chr11_30603433   Sample    A    G        1      2        2 
  11  chr11_30605853     AAsi    A    G        0      0        2 
  11  chr11_30605853     AKia    A    G        0      0        2 
  11  chr11_30605853     AOna    A    G        0      0        2 
  11  chr11_30605853     ASom    A    G        0      0        2 
  11  chr11_30605853     HCab    A    G        1      2        2 
  11  chr11_30605853     HPrz    A    G        1      2        2 
  11  chr11_30605853     ZBoe    A    G        0      0        2 
  11  chr11_30605853     ZGre    A    G        0      0        2 
  11  chr11_30605853     ZHar    A    G        0      0        2 
  11  chr11_30605853   Sample    A    G        1      2        2 
  11  chr11_30606529     AAsi    G    T        0      0        2 
  11  chr11_30606529     AKia    G    T        0      0        2 
  11  chr11_30606529     AOna    G    T        0      0        2 
  11  chr11_30606529     ASom    G    T        0      0        2 
  11  chr11_30606529     HCab    G    T        0      0        2 
  11  chr11_30606529     HPrz    G    T        0      0        2 
  11  chr11_30606529     ZBoe    G    T        0      0        2 
  11  chr11_30606529     ZGre    G    T        0      0        2 
  11  chr11_30606529     ZHar    G    T        1      2        2 
  11  chr11_30606529   Sample    G    T        0      0        2 
  11  chr11_30606735     AAsi    A    T        0      0        2 
  11  chr11_30606735     AKia    A    T        0      0        2 
  11  chr11_30606735     AOna    A    T        0      0        2 
  11  chr11_30606735     ASom    A    T        0      0        2 
  11  chr11_30606735     HCab    A    T        0      0        2 
  11  chr11_30606735     HPrz    A    T        0      0        2 
  11  chr11_30606735     ZBoe    A    T        0      0        2 
  11  chr11_30606735     ZGre    A    T      0.5      1        2 
  11  chr11_30606735     ZHar    A    T        0      0        2 
  11  chr11_30606735   Sample    A    T        0      0        2 
  11  chr11_30607037     AAsi    G    A        0      0        2 
  11  chr11_30607037     AKia    G    A        0      0        2 
  11  chr11_30607037     AOna    G    A        0      0        2 
  11  chr11_30607037     ASom    G    A        0      0        2 
  11  chr11_30607037     HCab    G    A        1      2        2 
  11  chr11_30607037     HPrz    G    A        1      2        2 
  11  chr11_30607037     ZBoe    G    A        0      0        2 
  11  chr11_30607037     ZGre    G    A        0      0        2 
  11  chr11_30607037     ZHar    G    A        0      0        2 
  11  chr11_30607037   Sample    G    A        1      2        2 
  11  chr11_30608784     AAsi    C    A        0      0        2 
  11  chr11_30608784     AKia    C    A        1      2        2 
  11  chr11_30608784     AOna    C    A        1      2        2 
  11  chr11_30608784     ASom    C    A        0      0        2 
  11  chr11_30608784     HCab    C    A        0      0        2 
  11  chr11_30608784     HPrz    C    A        0      0        2 
  11  chr11_30608784     ZBoe    C    A        1      2        2 
  11  chr11_30608784     ZGre    C    A        0      0        2 
  11  chr11_30608784     ZHar    C    A        1      2        2 
  11  chr11_30608784   Sample    C    A        0      0        2 
  11  chr11_30609695     AAsi    C    T        0      0        2 
  11  chr11_30609695     AKia    C    T        0      0        2 
  11  chr11_30609695     AOna    C    T        0      0        2 
  11  chr11_30609695     ASom    C    T        0      0        2 
  11  chr11_30609695     HCab    C    T        0      0        2 
  11  chr11_30609695     HPrz    C    T        0      0        2 
  11  chr11_30609695     ZBoe    C    T        0      0        2 
  11  chr11_30609695     ZGre    C    T        0      0        2 
  11  chr11_30609695     ZHar    C    T        1      2        2 
  11  chr11_30609695   Sample    C    T        0      0        2 
  11  chr11_30611071     AAsi    T    G        0      0        2 
  11  chr11_30611071     AKia    T    G        0      0        2 
  11  chr11_30611071     AOna    T    G        0      0        2 
  11  chr11_30611071     ASom    T    G        0      0        2 
  11  chr11_30611071     HCab    T    G        0      0        2 
  11  chr11_30611071     HPrz    T    G        0      0        2 
  11  chr11_30611071     ZBoe    T    G        0      0        2 
  11  chr11_30611071     ZGre    T    G      0.5      1        2 
  11  chr11_30611071     ZHar    T    G        0      0        2 
  11  chr11_30611071   Sample    T    G        0      0        2 
  11  chr11_30615024     AAsi    T    C        0      0        2 
  11  chr11_30615024     AKia    T    C        1      2        2 
  11  chr11_30615024     AOna    T    C        0      0        2 
  11  chr11_30615024     ASom    T    C        0      0        2 
  11  chr11_30615024     HCab    T    C        0      0        2 
  11  chr11_30615024     HPrz    T    C        0      0        2 
  11  chr11_30615024     ZBoe    T    C        0      0        2 
  11  chr11_30615024     ZGre    T    C        0      0        2 
  11  chr11_30615024     ZHar    T    C        0      0        2 
  11  chr11_30615024   Sample    T    C        0      0        2 
  11  chr11_30618705     AAsi    T    C        1      2        2 
  11  chr11_30618705     AKia    T    C        0      0        2 
  11  chr11_30618705     AOna    T    C        0      0        2 
  11  chr11_30618705     ASom    T    C        1      2        2 
  11  chr11_30618705     HCab    T    C        0      0        2 
  11  chr11_30618705     HPrz    T    C        0      0        2 
  11  chr11_30618705     ZBoe    T    C        0      0        2 
  11  chr11_30618705     ZGre    T    C        0      0        2 
  11  chr11_30618705     ZHar    T    C        0      0        2 
  11  chr11_30618705   Sample    T    C        0      0        2 
  11  chr11_30619423     AAsi    T    C        0      0        2 
  11  chr11_30619423     AKia    T    C        0      0        2 
  11  chr11_30619423     AOna    T    C        0      0        2 
  11  chr11_30619423     ASom    T    C        0      0        2 
  11  chr11_30619423     HCab    T    C        0      0        2 
  11  chr11_30619423     HPrz    T    C        0      0        2 
  11  chr11_30619423     ZBoe    T    C        0      0        2 
  11  chr11_30619423     ZGre    T    C        0      0        2 
  11  chr11_30619423     ZHar    T    C        1      2        2 
  11  chr11_30619423   Sample    T    C        0      0        2 
  11  chr11_30624162     AAsi    A    C        0      0        2 
  11  chr11_30624162     AKia    A    C        0      0        2 
  11  chr11_30624162     AOna    A    C        0      0        2 
  11  chr11_30624162     ASom    A    C        0      0        2 
  11  chr11_30624162     HCab    A    C        1      2        2 
  11  chr11_30624162     HPrz    A    C        1      2        2 
  11  chr11_30624162     ZBoe    A    C        0      0        2 
  11  chr11_30624162     ZGre    A    C        0      0        2 
  11  chr11_30624162     ZHar    A    C        0      0        2 
  11  chr11_30624162   Sample    A    C        1      2        2 
  11  chr11_30631760     AAsi    A    G        0      0        2 
  11  chr11_30631760     AKia    A    G        0      0        2 
  11  chr11_30631760     AOna    A    G        0      0        2 
  11  chr11_30631760     ASom    A    G        0      0        2 
  11  chr11_30631760     HCab    A    G        1      2        2 
  11  chr11_30631760     HPrz    A    G        1      2        2 
  11  chr11_30631760     ZBoe    A    G        0      0        2 
  11  chr11_30631760     ZGre    A    G        0      0        2 
  11  chr11_30631760     ZHar    A    G        0      0        2 
  11  chr11_30631760   Sample    A    G        1      2        2 
  11  chr11_30631897     AAsi    T    C        0      0        2 
  11  chr11_30631897     AKia    T    C        0      0        2 
  11  chr11_30631897     AOna    T    C        0      0        2 
  11  chr11_30631897     ASom    T    C        0      0        2 
  11  chr11_30631897     HCab    T    C        1      2        2 
  11  chr11_30631897     HPrz    T    C        1      2        2 
  11  chr11_30631897     ZBoe    T    C        0      0        2 
  11  chr11_30631897     ZGre    T    C        0      0        2 
  11  chr11_30631897     ZHar    T    C        0      0        2 
  11  chr11_30631897   Sample    T    C        1      2        2 
  11  chr11_30634297     AAsi    C    T        1      2        2 
  11  chr11_30634297     AKia    C    T        0      0        2 
  11  chr11_30634297     AOna    C    T        0      0        2 
  11  chr11_30634297     ASom    C    T        1      2        2 
  11  chr11_30634297     HCab    C    T        0      0        2 
  11  chr11_30634297     HPrz    C    T        0      0        2 
  11  chr11_30634297     ZBoe    C    T        0      0        2 
  11  chr11_30634297     ZGre    C    T        0      0        2 
  11  chr11_30634297     ZHar    C    T        0      0        2 
  11  chr11_30634297   Sample    C    T        0      0        2 
  11  chr11_30636920     AAsi    G    A        0      0        2 
  11  chr11_30636920     AKia    G    A        0      0        2 
  11  chr11_30636920     AOna    G    A        0      0        2 
  11  chr11_30636920     ASom    G    A        0      0        2 
  11  chr11_30636920     HCab    G    A        0      0        2 
  11  chr11_30636920     HPrz    G    A        0      0        2 
  11  chr11_30636920     ZBoe    G    A        0      0        2 
  11  chr11_30636920     ZGre    G    A        0      0        2 
  11  chr11_30636920     ZHar    G    A        1      2        2 
  11  chr11_30636920   Sample    G    A        0      0        2 
  11  chr11_30651488     AAsi    T    G        0      0        2 
  11  chr11_30651488     AKia    T    G        0      0        2 
  11  chr11_30651488     AOna    T    G        0      0        2 
  11  chr11_30651488     ASom    T    G        0      0        2 
  11  chr11_30651488     HCab    T    G        1      2        2 
  11  chr11_30651488     HPrz    T    G        1      2        2 
  11  chr11_30651488     ZBoe    T    G        0      0        2 
  11  chr11_30651488     ZGre    T    G        0      0        2 
  11  chr11_30651488     ZHar    T    G        0      0        2 
  11  chr11_30651488   Sample    T    G        1      2        2 
  11  chr11_30653401     AAsi    A    G      0.5      1        2 
  11  chr11_30653401     AKia    A    G        0      0        2 
  11  chr11_30653401     AOna    A    G        0      0        2 
  11  chr11_30653401     ASom    A    G        0      0        2 
  11  chr11_30653401     HCab    A    G        0      0        2 
  11  chr11_30653401     HPrz    A    G        0      0        2 
  11  chr11_30653401     ZBoe    A    G        0      0        2 
  11  chr11_30653401     ZGre    A    G        0      0        2 
  11  chr11_30653401     ZHar    A    G        0      0        2 
  11  chr11_30653401   Sample    A    G        0      0        2 
  11  chr11_30658514     AAsi    A    G        0      0        2 
  11  chr11_30658514     AKia    A    G        1      2        2 
  11  chr11_30658514     AOna    A    G        1      2        2 
  11  chr11_30658514     ASom    A    G        0      0        2 
  11  chr11_30658514     HCab    A    G        0      0        2 
  11  chr11_30658514     HPrz    A    G        0      0        2 
  11  chr11_30658514     ZBoe    A    G        0      0        2 
  11  chr11_30658514     ZGre    A    G      0.5      1        2 
  11  chr11_30658514     ZHar    A    G        0      0        2 
  11  chr11_30658514   Sample    A    G        0      0        2 
  11  chr11_30662953     AAsi    T    C        0      0        2 
  11  chr11_30662953     AKia    T    C        0      0        2 
  11  chr11_30662953     AOna    T    C        0      0        2 
  11  chr11_30662953     ASom    T    C        0      0        2 
  11  chr11_30662953     HCab    T    C        1      2        2 
  11  chr11_30662953     HPrz    T    C        1      2        2 
  11  chr11_30662953     ZBoe    T    C        0      0        2 
  11  chr11_30662953     ZGre    T    C        0      0        2 
  11  chr11_30662953     ZHar    T    C        0      0        2 
  11  chr11_30662953   Sample    T    C        1      2        2 
  11  chr11_30667122     AAsi    C    T        0      0        2 
  11  chr11_30667122     AKia    C    T        1      2        2 
  11  chr11_30667122     AOna    C    T        1      2        2 
  11  chr11_30667122     ASom    C    T        0      0        2 
  11  chr11_30667122     HCab    C    T        0      0        2 
  11  chr11_30667122     HPrz    C    T        0      0        2 
  11  chr11_30667122     ZBoe    C    T        0      0        2 
  11  chr11_30667122     ZGre    C    T        0      0        2 
  11  chr11_30667122     ZHar    C    T        0      0        2 
  11  chr11_30667122   Sample    C    T        0      0        2 
  11  chr11_30668857     AAsi    G    C      0.5      1        2 
  11  chr11_30668857     AKia    G    C        0      0        2 
  11  chr11_30668857     AOna    G    C        0      0        2 
  11  chr11_30668857     ASom    G    C        0      0        2 
  11  chr11_30668857     HCab    G    C        0      0        2 
  11  chr11_30668857     HPrz    G    C        0      0        2 
  11  chr11_30668857     ZBoe    G    C        0      0        2 
  11  chr11_30668857     ZGre    G    C        0      0        2 
  11  chr11_30668857     ZHar    G    C        0      0        2 
  11  chr11_30668857   Sample    G    C        0      0        2 
  11  chr11_30674381     AAsi    A    C        0      0        2 
  11  chr11_30674381     AKia    A    C        0      0        2 
  11  chr11_30674381     AOna    A    C        0      0        2 
  11  chr11_30674381     ASom    A    C        0      0        2 
  11  chr11_30674381     HCab    A    C        0      0        2 
  11  chr11_30674381     HPrz    A    C        0      0        2 
  11  chr11_30674381     ZBoe    A    C        1      2        2 
  11  chr11_30674381     ZGre    A    C        0      0        2 
  11  chr11_30674381     ZHar    A    C        0      0        2 
  11  chr11_30674381   Sample    A    C        0      0        2 
  11  chr11_30678889     AAsi    T    G        0      0        2 
  11  chr11_30678889     AKia    T    G        0      0        2 
  11  chr11_30678889     AOna    T    G        0      0        2 
  11  chr11_30678889     ASom    T    G        0      0        2 
  11  chr11_30678889     HCab    T    G        1      2        2 
  11  chr11_30678889     HPrz    T    G        1      2        2 
  11  chr11_30678889     ZBoe    T    G        0      0        2 
  11  chr11_30678889     ZGre    T    G        0      0        2 
  11  chr11_30678889     ZHar    T    G        0      0        2 
  11  chr11_30678889   Sample    T    G        1      2        2 
  11  chr11_30681091     AAsi    T    C        0      0        2 
  11  chr11_30681091     AKia    T    C        0      0        2 
  11  chr11_30681091     AOna    T    C        0      0        2 
  11  chr11_30681091     ASom    T    C        0      0        2 
  11  chr11_30681091     HCab    T    C        1      2        2 
  11  chr11_30681091     HPrz    T    C        1      2        2 
  11  chr11_30681091     ZBoe    T    C        0      0        2 
  11  chr11_30681091     ZGre    T    C        0      0        2 
  11  chr11_30681091     ZHar    T    C        0      0        2 
  11  chr11_30681091   Sample    T    C        1      2        2 
  11  chr11_30684548     AAsi    C    G        0      0        2 
  11  chr11_30684548     AKia    C    G        0      0        2 
  11  chr11_30684548     AOna    C    G        0      0        2 
  11  chr11_30684548     ASom    C    G        0      0        2 
  11  chr11_30684548     HCab    C    G      0.5      1        2 
  11  chr11_30684548     HPrz    C    G        0      0        2 
  11  chr11_30684548     ZBoe    C    G        0      0        2 
  11  chr11_30684548     ZGre    C    G        0      0        2 
  11  chr11_30684548     ZHar    C    G        0      0        2 
  11  chr11_30684548   Sample    C    G        1      2        2 
  11  chr11_30687525     AAsi    G    A        0      0        2 
  11  chr11_30687525     AKia    G    A        0      0        2 
  11  chr11_30687525     AOna    G    A        0      0        2 
  11  chr11_30687525     ASom    G    A        0      0        2 
  11  chr11_30687525     HCab    G    A        1      2        2 
  11  chr11_30687525     HPrz    G    A        1      2        2 
  11  chr11_30687525     ZBoe    G    A        0      0        2 
  11  chr11_30687525     ZGre    G    A        0      0        2 
  11  chr11_30687525     ZHar    G    A        0      0        2 
  11  chr11_30687525   Sample    G    A        1      2        2 
  11  chr11_30695611     AAsi    T    C        0      0        2 
  11  chr11_30695611     AKia    T    C        0      0        2 
  11  chr11_30695611     AOna    T    C        0      0        2 
  11  chr11_30695611     ASom    T    C        0      0        2 
  11  chr11_30695611     HCab    T    C        0      0        2 
  11  chr11_30695611     HPrz    T    C        0      0        2 
  11  chr11_30695611     ZBoe    T    C      0.5      1        2 
  11  chr11_30695611     ZGre    T    C        0      0        2 
  11  chr11_30695611     ZHar    T    C        0      0        2 
  11  chr11_30695611   Sample    T    C        0      0        2 
  11  chr11_30697760     AAsi    C    A        0      0        2 
  11  chr11_30697760     AKia    C    A        0      0        2 
  11  chr11_30697760     AOna    C    A        0      0        2 
  11  chr11_30697760     ASom    C    A        0      0        2 
  11  chr11_30697760     HCab    C    A        1      2        2 
  11  chr11_30697760     HPrz    C    A        1      2        2 
  11  chr11_30697760     ZBoe    C    A        0      0        2 
  11  chr11_30697760     ZGre    C    A        0      0        2 
  11  chr11_30697760     ZHar    C    A        0      0        2 
  11  chr11_30697760   Sample    C    A        1      2        2 
  11  chr11_30699632     AAsi    G    T        0      0        2 
  11  chr11_30699632     AKia    G    T        0      0        2 
  11  chr11_30699632     AOna    G    T        0      0        2 
  11  chr11_30699632     ASom    G    T        0      0        2 
  11  chr11_30699632     HCab    G    T        1      2        2 
  11  chr11_30699632     HPrz    G    T        1      2        2 
  11  chr11_30699632     ZBoe    G    T        0      0        2 
  11  chr11_30699632     ZGre    G    T        0      0        2 
  11  chr11_30699632     ZHar    G    T        0      0        2 
  11  chr11_30699632   Sample    G    T        1      2        2 
  11  chr11_30701792     AAsi    T    C        0      0        2 
  11  chr11_30701792     AKia    T    C        0      0        2 
  11  chr11_30701792     AOna    T    C        0      0        2 
  11  chr11_30701792     ASom    T    C        0      0        2 
  11  chr11_30701792     HCab    T    C        0      0        2 
  11  chr11_30701792     HPrz    T    C        0      0        2 
  11  chr11_30701792     ZBoe    T    C        0      0        2 
  11  chr11_30701792     ZGre    T    C        1      2        2 
  11  chr11_30701792     ZHar    T    C        0      0        2 
  11  chr11_30701792   Sample    T    C        0      0        2 
  11  chr11_30704018     AAsi    G    C        0      0        2 
  11  chr11_30704018     AKia    G    C        0      0        2 
  11  chr11_30704018     AOna    G    C        0      0        2 
  11  chr11_30704018     ASom    G    C        0      0        2 
  11  chr11_30704018     HCab    G    C        0      0        2 
  11  chr11_30704018     HPrz    G    C        0      0        2 
  11  chr11_30704018     ZBoe    G    C        0      0        2 
  11  chr11_30704018     ZGre    G    C        0      0        2 
  11  chr11_30704018     ZHar    G    C      0.5      1        2 
  11  chr11_30704018   Sample    G    C        0      0        2 
  11  chr11_30705017     AAsi    A    G        0      0        2 
  11  chr11_30705017     AKia    A    G        0      0        2 
  11  chr11_30705017     AOna    A    G        0      0        2 
  11  chr11_30705017     ASom    A    G        0      0        2 
  11  chr11_30705017     HCab    A    G        0      0        2 
  11  chr11_30705017     HPrz    A    G        0      0        2 
  11  chr11_30705017     ZBoe    A    G      0.5      1        2 
  11  chr11_30705017     ZGre    A    G        0      0        2 
  11  chr11_30705017     ZHar    A    G        0      0        2 
  11  chr11_30705017   Sample    A    G        0      0        2 
  11  chr11_30737283     AAsi    A    G        1      2        2 
  11  chr11_30737283     AKia    A    G        0      0        2 
  11  chr11_30737283     AOna    A    G        0      0        2 
  11  chr11_30737283     ASom    A    G        0      0        2 
  11  chr11_30737283     HCab    A    G        0      0        2 
  11  chr11_30737283     HPrz    A    G        0      0        2 
  11  chr11_30737283     ZBoe    A    G        0      0        2 
  11  chr11_30737283     ZGre    A    G        0      0        2 
  11  chr11_30737283     ZHar    A    G        0      0        2 
  11  chr11_30737283   Sample    A    G        0      0        2 
  11  chr11_30738643     AAsi    T    C        0      0        2 
  11  chr11_30738643     AKia    T    C        0      0        2 
  11  chr11_30738643     AOna    T    C        0      0        2 
  11  chr11_30738643     ASom    T    C        0      0        2 
  11  chr11_30738643     HCab    T    C        1      2        2 
  11  chr11_30738643     HPrz    T    C        1      2        2 
  11  chr11_30738643     ZBoe    T    C        0      0        2 
  11  chr11_30738643     ZGre    T    C        0      0        2 
  11  chr11_30738643     ZHar    T    C        0      0        2 
  11  chr11_30738643   Sample    T    C        1      2        2 
  11  chr11_30739455     AAsi    A    G        0      0        2 
  11  chr11_30739455     AKia    A    G        0      0        2 
  11  chr11_30739455     AOna    A    G        0      0        2 
  11  chr11_30739455     ASom    A    G        0      0        2 
  11  chr11_30739455     HCab    A    G        1      2        2 
  11  chr11_30739455     HPrz    A    G        1      2        2 
  11  chr11_30739455     ZBoe    A    G        0      0        2 
  11  chr11_30739455     ZGre    A    G        0      0        2 
  11  chr11_30739455     ZHar    A    G        0      0        2 
  11  chr11_30739455   Sample    A    G        1      2        2 
  11  chr11_30739838     AAsi    G    A        0      0        2 
  11  chr11_30739838     AKia    G    A        0      0        2 
  11  chr11_30739838     AOna    G    A        0      0        2 
  11  chr11_30739838     ASom    G    A        0      0        2 
  11  chr11_30739838     HCab    G    A        1      2        2 
  11  chr11_30739838     HPrz    G    A      0.5      1        2 
  11  chr11_30739838     ZBoe    G    A        0      0        2 
  11  chr11_30739838     ZGre    G    A        0      0        2 
  11  chr11_30739838     ZHar    G    A        0      0        2 
  11  chr11_30739838   Sample    G    A        0      0        2 
  11  chr11_30742167     AAsi    A    G        0      0        2 
  11  chr11_30742167     AKia    A    G        0      0        2 
  11  chr11_30742167     AOna    A    G        0      0        2 
  11  chr11_30742167     ASom    A    G        0      0        2 
  11  chr11_30742167     HCab    A    G        0      0        2 
  11  chr11_30742167     HPrz    A    G        0      0        2 
  11  chr11_30742167     ZBoe    A    G      0.5      1        2 
  11  chr11_30742167     ZGre    A    G        0      0        2 
  11  chr11_30742167     ZHar    A    G        0      0        2 
  11  chr11_30742167   Sample    A    G        0      0        2 
  11  chr11_30746396     AAsi    T    A        0      0        2 
  11  chr11_30746396     AKia    T    A        0      0        2 
  11  chr11_30746396     AOna    T    A        0      0        2 
  11  chr11_30746396     ASom    T    A        0      0        2 
  11  chr11_30746396     HCab    T    A        0      0        2 
  11  chr11_30746396     HPrz    T    A        0      0        2 
  11  chr11_30746396     ZBoe    T    A      0.5      1        2 
  11  chr11_30746396     ZGre    T    A        0      0        2 
  11  chr11_30746396     ZHar    T    A        0      0        2 
  11  chr11_30746396   Sample    T    A        0      0        2 
  11  chr11_30750485     AAsi    T    C        0      0        2 
  11  chr11_30750485     AKia    T    C        0      0        2 
  11  chr11_30750485     AOna    T    C        0      0        2 
  11  chr11_30750485     ASom    T    C        0      0        2 
  11  chr11_30750485     HCab    T    C        0      0        2 
  11  chr11_30750485     HPrz    T    C        0      0        2 
  11  chr11_30750485     ZBoe    T    C      0.5      1        2 
  11  chr11_30750485     ZGre    T    C        0      0        2 
  11  chr11_30750485     ZHar    T    C        0      0        2 
  11  chr11_30750485   Sample    T    C        0      0        2 
  11  chr11_30752367     AAsi    G    A        0      0        2 
  11  chr11_30752367     AKia    G    A        0      0        2 
  11  chr11_30752367     AOna    G    A        0      0        2 
  11  chr11_30752367     ASom    G    A        0      0        2 
  11  chr11_30752367     HCab    G    A        1      2        2 
  11  chr11_30752367     HPrz    G    A        1      2        2 
  11  chr11_30752367     ZBoe    G    A        0      0        2 
  11  chr11_30752367     ZGre    G    A        0      0        2 
  11  chr11_30752367     ZHar    G    A        0      0        2 
  11  chr11_30752367   Sample    G    A        1      2        2 
  11  chr11_30753306     AAsi    A    G        0      0        2 
  11  chr11_30753306     AKia    A    G        0      0        2 
  11  chr11_30753306     AOna    A    G        0      0        2 
  11  chr11_30753306     ASom    A    G        0      0        2 
  11  chr11_30753306     HCab    A    G        0      0        2 
  11  chr11_30753306     HPrz    A    G        0      0        2 
  11  chr11_30753306     ZBoe    A    G        0      0        2 
  11  chr11_30753306     ZGre    A    G        0      0        2 
  11  chr11_30753306     ZHar    A    G        1      2        2 
  11  chr11_30753306   Sample    A    G        0      0        2 
  11  chr11_30757612     AAsi    T    C        0      0        2 
  11  chr11_30757612     AKia    T    C        1      2        2 
  11  chr11_30757612     AOna    T    C        1      2        2 
  11  chr11_30757612     ASom    T    C        0      0        2 
  11  chr11_30757612     HCab    T    C        0      0        2 
  11  chr11_30757612     HPrz    T    C        0      0        2 
  11  chr11_30757612     ZBoe    T    C        0      0        2 
  11  chr11_30757612     ZGre    T    C        0      0        2 
  11  chr11_30757612     ZHar    T    C        0      0        2 
  11  chr11_30757612   Sample    T    C        0      0        2 
  11  chr11_30759506     AAsi    T    G        0      0        2 
  11  chr11_30759506     AKia    T    G        0      0        2 
  11  chr11_30759506     AOna    T    G        0      0        2 
  11  chr11_30759506     ASom    T    G        0      0        2 
  11  chr11_30759506     HCab    T    G        0      0        2 
  11  chr11_30759506     HPrz    T    G        0      0        2 
  11  chr11_30759506     ZBoe    T    G        1      2        2 
  11  chr11_30759506     ZGre    T    G        0      0        2 
  11  chr11_30759506     ZHar    T    G        1      2        2 
  11  chr11_30759506   Sample    T    G        0      0        2 
  11  chr11_30765954     AAsi    C    A        0      0        2 
  11  chr11_30765954     AKia    C    A        0      0        2 
  11  chr11_30765954     AOna    C    A        0      0        2 
  11  chr11_30765954     ASom    C    A        0      0        2 
  11  chr11_30765954     HCab    C    A        0      0        2 
  11  chr11_30765954     HPrz    C    A        0      0        2 
  11  chr11_30765954     ZBoe    C    A        0      0        2 
  11  chr11_30765954     ZGre    C    A      0.5      1        2 
  11  chr11_30765954     ZHar    C    A        0      0        2 
  11  chr11_30765954   Sample    C    A        0      0        2 
  11  chr11_30766280     AAsi    C    G        0      0        2 
  11  chr11_30766280     AKia    C    G        0      0        2 
  11  chr11_30766280     AOna    C    G        0      0        2 
  11  chr11_30766280     ASom    C    G        0      0        2 
  11  chr11_30766280     HCab    C    G        0      0        2 
  11  chr11_30766280     HPrz    C    G        0      0        2 
  11  chr11_30766280     ZBoe    C    G        0      0        2 
  11  chr11_30766280     ZGre    C    G        1      2        2 
  11  chr11_30766280     ZHar    C    G        0      0        2 
  11  chr11_30766280   Sample    C    G        0      0        2 
  11  chr11_30775542     AAsi    T    A        0      0        2 
  11  chr11_30775542     AKia    T    A        0      0        2 
  11  chr11_30775542     AOna    T    A        0      0        2 
  11  chr11_30775542     ASom    T    A        0      0        2 
  11  chr11_30775542     HCab    T    A        1      2        2 
  11  chr11_30775542     HPrz    T    A        1      2        2 
  11  chr11_30775542     ZBoe    T    A        0      0        2 
  11  chr11_30775542     ZGre    T    A        0      0        2 
  11  chr11_30775542     ZHar    T    A        0      0        2 
  11  chr11_30775542   Sample    T    A        1      2        2 
  11  chr11_30785636     AAsi    C    T        0      0        2 
  11  chr11_30785636     AKia    C    T        0      0        2 
  11  chr11_30785636     AOna    C    T        0      0        2 
  11  chr11_30785636     ASom    C    T        0      0        2 
  11  chr11_30785636     HCab    C    T        1      2        2 
  11  chr11_30785636     HPrz    C    T        1      2        2 
  11  chr11_30785636     ZBoe    C    T        0      0        2 
  11  chr11_30785636     ZGre    C    T        0      0        2 
  11  chr11_30785636     ZHar    C    T        0      0        2 
  11  chr11_30785636   Sample    C    T        1      2        2 
  11  chr11_30786831     AAsi    T    C        0      0        2 
  11  chr11_30786831     AKia    T    C        0      0        2 
  11  chr11_30786831     AOna    T    C        0      0        2 
  11  chr11_30786831     ASom    T    C        0      0        2 
  11  chr11_30786831     HCab    T    C        0      0        2 
  11  chr11_30786831     HPrz    T    C        0      0        2 
  11  chr11_30786831     ZBoe    T    C      0.5      1        2 
  11  chr11_30786831     ZGre    T    C        0      0        2 
  11  chr11_30786831     ZHar    T    C        0      0        2 
  11  chr11_30786831   Sample    T    C        0      0        2 
  11  chr11_30792375     AAsi    C    T        0      0        2 
  11  chr11_30792375     AKia    C    T        0      0        2 
  11  chr11_30792375     AOna    C    T        0      0        2 
  11  chr11_30792375     ASom    C    T        0      0        2 
  11  chr11_30792375     HCab    C    T        1      2        2 
  11  chr11_30792375     HPrz    C    T        1      2        2 
  11  chr11_30792375     ZBoe    C    T        0      0        2 
  11  chr11_30792375     ZGre    C    T        0      0        2 
  11  chr11_30792375     ZHar    C    T        0      0        2 
  11  chr11_30792375   Sample    C    T        1      2        2 
  11  chr11_30795320     AAsi    A    G        0      0        2 
  11  chr11_30795320     AKia    A    G        0      0        2 
  11  chr11_30795320     AOna    A    G        0      0        2 
  11  chr11_30795320     ASom    A    G        0      0        2 
  11  chr11_30795320     HCab    A    G        0      0        2 
  11  chr11_30795320     HPrz    A    G        0      0        2 
  11  chr11_30795320     ZBoe    A    G      0.5      1        2 
  11  chr11_30795320     ZGre    A    G        0      0        2 
  11  chr11_30795320     ZHar    A    G        0      0        2 
  11  chr11_30795320   Sample    A    G        0      0        2 
  11  chr11_30796260     AAsi    A    G        0      0        2 
  11  chr11_30796260     AKia    A    G        0      0        2 
  11  chr11_30796260     AOna    A    G        0      0        2 
  11  chr11_30796260     ASom    A    G        0      0        2 
  11  chr11_30796260     HCab    A    G        0      0        2 
  11  chr11_30796260     HPrz    A    G        0      0        2 
  11  chr11_30796260     ZBoe    A    G      0.5      1        2 
  11  chr11_30796260     ZGre    A    G        1      2        2 
  11  chr11_30796260     ZHar    A    G        0      0        2 
  11  chr11_30796260   Sample    A    G        0      0        2 
  11  chr11_30798013     AAsi    A    C        0      0        2 
  11  chr11_30798013     AKia    A    C        0      0        2 
  11  chr11_30798013     AOna    A    C        0      0        2 
  11  chr11_30798013     ASom    A    C        0      0        2 
  11  chr11_30798013     HCab    A    C        1      2        2 
  11  chr11_30798013     HPrz    A    C        0      0        2 
  11  chr11_30798013     ZBoe    A    C        0      0        2 
  11  chr11_30798013     ZGre    A    C        0      0        2 
  11  chr11_30798013     ZHar    A    C        0      0        2 
  11  chr11_30798013   Sample    A    C        0      0        2 
  11  chr11_30808739     AAsi    G    A        0      0        2 
  11  chr11_30808739     AKia    G    A        0      0        2 
  11  chr11_30808739     AOna    G    A        0      0        2 
  11  chr11_30808739     ASom    G    A        0      0        2 
  11  chr11_30808739     HCab    G    A        0      0        2 
  11  chr11_30808739     HPrz    G    A        0      0        2 
  11  chr11_30808739     ZBoe    G    A      0.5      1        2 
  11  chr11_30808739     ZGre    G    A        0      0        2 
  11  chr11_30808739     ZHar    G    A        0      0        2 
  11  chr11_30808739   Sample    G    A        0      0        2 
  11  chr11_30808804     AAsi    G    A        1      2        2 
  11  chr11_30808804     AKia    G    A        0      0        2 
  11  chr11_30808804     AOna    G    A        0      0        2 
  11  chr11_30808804     ASom    G    A        1      2        2 
  11  chr11_30808804     HCab    G    A        0      0        2 
  11  chr11_30808804     HPrz    G    A        0      0        2 
  11  chr11_30808804     ZBoe    G    A        0      0        2 
  11  chr11_30808804     ZGre    G    A        0      0        2 
  11  chr11_30808804     ZHar    G    A        0      0        2 
  11  chr11_30808804   Sample    G    A        0      0        2 
  11  chr11_30809137     AAsi    T    G        0      0        2 
  11  chr11_30809137     AKia    T    G        0      0        2 
  11  chr11_30809137     AOna    T    G        0      0        2 
  11  chr11_30809137     ASom    T    G        0      0        2 
  11  chr11_30809137     HCab    T    G        0      0        2 
  11  chr11_30809137     HPrz    T    G        0      0        2 
  11  chr11_30809137     ZBoe    T    G      0.5      1        2 
  11  chr11_30809137     ZGre    T    G        0      0        2 
  11  chr11_30809137     ZHar    T    G        0      0        2 
  11  chr11_30809137   Sample    T    G        0      0        2 
  11  chr11_30818639     AAsi    C    T        0      0        2 
  11  chr11_30818639     AKia    C    T        0      0        2 
  11  chr11_30818639     AOna    C    T        0      0        2 
  11  chr11_30818639     ASom    C    T        0      0        2 
  11  chr11_30818639     HCab    C    T        1      2        2 
  11  chr11_30818639     HPrz    C    T        1      2        2 
  11  chr11_30818639     ZBoe    C    T        0      0        2 
  11  chr11_30818639     ZGre    C    T        0      0        2 
  11  chr11_30818639     ZHar    C    T        0      0        2 
  11  chr11_30818639   Sample    C    T        1      2        2 
  11  chr11_30819711     AAsi    A    G      0.5      1        2 
  11  chr11_30819711     AKia    A    G        0      0        2 
  11  chr11_30819711     AOna    A    G        0      0        2 
  11  chr11_30819711     ASom    A    G        1      2        2 
  11  chr11_30819711     HCab    A    G        0      0        2 
  11  chr11_30819711     HPrz    A    G        0      0        2 
  11  chr11_30819711     ZBoe    A    G        0      0        2 
  11  chr11_30819711     ZGre    A    G        0      0        2 
  11  chr11_30819711     ZHar    A    G        0      0        2 
  11  chr11_30819711   Sample    A    G        0      0        2 
  11  chr11_30820657     AAsi    C    T        0      0        2 
  11  chr11_30820657     AKia    C    T        1      2        2 
  11  chr11_30820657     AOna    C    T        1      2        2 
  11  chr11_30820657     ASom    C    T        0      0        2 
  11  chr11_30820657     HCab    C    T        0      0        2 
  11  chr11_30820657     HPrz    C    T        0      0        2 
  11  chr11_30820657     ZBoe    C    T        0      0        2 
  11  chr11_30820657     ZGre    C    T        0      0        2 
  11  chr11_30820657     ZHar    C    T        0      0        2 
  11  chr11_30820657   Sample    C    T        0      0        2 
  11  chr11_30827021     AAsi    T    C        0      0        2 
  11  chr11_30827021     AKia    T    C        0      0        2 
  11  chr11_30827021     AOna    T    C        0      0        2 
  11  chr11_30827021     ASom    T    C        0      0        2 
  11  chr11_30827021     HCab    T    C        0      0        2 
  11  chr11_30827021     HPrz    T    C        0      0        2 
  11  chr11_30827021     ZBoe    T    C        0      0        2 
  11  chr11_30827021     ZGre    T    C      0.5      1        2 
  11  chr11_30827021     ZHar    T    C        0      0        2 
  11  chr11_30827021   Sample    T    C        0      0        2 
  11  chr11_30842620     AAsi    T    G        0      0        2 
  11  chr11_30842620     AKia    T    G        0      0        2 
  11  chr11_30842620     AOna    T    G        0      0        2 
  11  chr11_30842620     ASom    T    G        0      0        2 
  11  chr11_30842620     HCab    T    G        0      0        2 
  11  chr11_30842620     HPrz    T    G        0      0        2 
  11  chr11_30842620     ZBoe    T    G        0      0        2 
  11  chr11_30842620     ZGre    T    G        0      0        2 
  11  chr11_30842620     ZHar    T    G        1      2        2 
  11  chr11_30842620   Sample    T    G        0      0        2 
  11  chr11_30843285     AAsi    T    G        1      2        2 
  11  chr11_30843285     AKia    T    G        0      0        2 
  11  chr11_30843285     AOna    T    G        0      0        2 
  11  chr11_30843285     ASom    T    G        1      2        2 
  11  chr11_30843285     HCab    T    G        0      0        2 
  11  chr11_30843285     HPrz    T    G        0      0        2 
  11  chr11_30843285     ZBoe    T    G        0      0        2 
  11  chr11_30843285     ZGre    T    G        0      0        2 
  11  chr11_30843285     ZHar    T    G        0      0        2 
  11  chr11_30843285   Sample    T    G        0      0        2 
  11  chr11_30844223     AAsi    A    C        0      0        2 
  11  chr11_30844223     AKia    A    C        1      2        2 
  11  chr11_30844223     AOna    A    C        1      2        2 
  11  chr11_30844223     ASom    A    C        0      0        2 
  11  chr11_30844223     HCab    A    C        0      0        2 
  11  chr11_30844223     HPrz    A    C        0      0        2 
  11  chr11_30844223     ZBoe    A    C        0      0        2 
  11  chr11_30844223     ZGre    A    C        0      0        2 
  11  chr11_30844223     ZHar    A    C        0      0        2 
  11  chr11_30844223   Sample    A    C        0      0        2 
  11  chr11_30854734     AAsi    G    A      0.5      1        2 
  11  chr11_30854734     AKia    G    A        0      0        2 
  11  chr11_30854734     AOna    G    A        0      0        2 
  11  chr11_30854734     ASom    G    A        0      0        2 
  11  chr11_30854734     HCab    G    A        0      0        2 
  11  chr11_30854734     HPrz    G    A        0      0        2 
  11  chr11_30854734     ZBoe    G    A        0      0        2 
  11  chr11_30854734     ZGre    G    A        0      0        2 
  11  chr11_30854734     ZHar    G    A        0      0        2 
  11  chr11_30854734   Sample    G    A        0      0        2 
  11  chr11_30862961     AAsi    A    C        0      0        2 
  11  chr11_30862961     AKia    A    C        0      0        2 
  11  chr11_30862961     AOna    A    C        0      0        2 
  11  chr11_30862961     ASom    A    C        0      0        2 
  11  chr11_30862961     HCab    A    C        1      2        2 
  11  chr11_30862961     HPrz    A    C        1      2        2 
  11  chr11_30862961     ZBoe    A    C        0      0        2 
  11  chr11_30862961     ZGre    A    C        0      0        2 
  11  chr11_30862961     ZHar    A    C        0      0        2 
  11  chr11_30862961   Sample    A    C        1      2        2 
  11  chr11_30867264     AAsi    T    C        0      0        2 
  11  chr11_30867264     AKia    T    C        0      0        2 
  11  chr11_30867264     AOna    T    C        0      0        2 
  11  chr11_30867264     ASom    T    C        0      0        2 
  11  chr11_30867264     HCab    T    C        1      2        2 
  11  chr11_30867264     HPrz    T    C        1      2        2 
  11  chr11_30867264     ZBoe    T    C        0      0        2 
  11  chr11_30867264     ZGre    T    C        0      0        2 
  11  chr11_30867264     ZHar    T    C        0      0        2 
  11  chr11_30867264   Sample    T    C        1      2        2 
  11  chr11_30879458     AAsi    G    A        0      0        2 
  11  chr11_30879458     AKia    G    A        1      2        2 
  11  chr11_30879458     AOna    G    A        1      2        2 
  11  chr11_30879458     ASom    G    A        0      0        2 
  11  chr11_30879458     HCab    G    A        0      0        2 
  11  chr11_30879458     HPrz    G    A        0      0        2 
  11  chr11_30879458     ZBoe    G    A        0      0        2 
  11  chr11_30879458     ZGre    G    A        0      0        2 
  11  chr11_30879458     ZHar    G    A        0      0        2 
  11  chr11_30879458   Sample    G    A        0      0        2 
  11  chr11_30879539     AAsi    C    T        0      0        2 
  11  chr11_30879539     AKia    C    T        1      2        2 
  11  chr11_30879539     AOna    C    T        1      2        2 
  11  chr11_30879539     ASom    C    T        0      0        2 
  11  chr11_30879539     HCab    C    T        0      0        2 
  11  chr11_30879539     HPrz    C    T        0      0        2 
  11  chr11_30879539     ZBoe    C    T        0      0        2 
  11  chr11_30879539     ZGre    C    T        0      0        2 
  11  chr11_30879539     ZHar    C    T        0      0        2 
  11  chr11_30879539   Sample    C    T        0      0        2 
  11  chr11_30885784     AAsi    G    A        0      0        2 
  11  chr11_30885784     AKia    G    A        0      0        2 
  11  chr11_30885784     AOna    G    A        0      0        2 
  11  chr11_30885784     ASom    G    A        0      0        2 
  11  chr11_30885784     HCab    G    A        1      2        2 
  11  chr11_30885784     HPrz    G    A        1      2        2 
  11  chr11_30885784     ZBoe    G    A        0      0        2 
  11  chr11_30885784     ZGre    G    A        0      0        2 
  11  chr11_30885784     ZHar    G    A        0      0        2 
  11  chr11_30885784   Sample    G    A        1      2        2 
  11  chr11_30887675     AAsi    C    T        0      0        2 
  11  chr11_30887675     AKia    C    T        0      0        2 
  11  chr11_30887675     AOna    C    T        0      0        2 
  11  chr11_30887675     ASom    C    T        0      0        2 
  11  chr11_30887675     HCab    C    T        0      0        2 
  11  chr11_30887675     HPrz    C    T        0      0        2 
  11  chr11_30887675     ZBoe    C    T        0      0        2 
  11  chr11_30887675     ZGre    C    T      0.5      1        2 
  11  chr11_30887675     ZHar    C    T        0      0        2 
  11  chr11_30887675   Sample    C    T        0      0        2 
  11  chr11_30904584     AAsi    C    T        0      0        2 
  11  chr11_30904584     AKia    C    T        0      0        2 
  11  chr11_30904584     AOna    C    T        0      0        2 
  11  chr11_30904584     ASom    C    T        0      0        2 
  11  chr11_30904584     HCab    C    T        0      0        2 
  11  chr11_30904584     HPrz    C    T        0      0        2 
  11  chr11_30904584     ZBoe    C    T        1      2        2 
  11  chr11_30904584     ZGre    C    T        1      2        2 
  11  chr11_30904584     ZHar    C    T        0      0        2 
  11  chr11_30904584   Sample    C    T        0      0        2 
  11  chr11_30909696     AAsi    G    C        0      0        2 
  11  chr11_30909696     AKia    G    C        0      0        2 
  11  chr11_30909696     AOna    G    C        0      0        2 
  11  chr11_30909696     ASom    G    C        0      0        2 
  11  chr11_30909696     HCab    G    C        0      0        2 
  11  chr11_30909696     HPrz    G    C        0      0        2 
  11  chr11_30909696     ZBoe    G    C        0      0        2 
  11  chr11_30909696     ZGre    G    C      0.5      1        2 
  11  chr11_30909696     ZHar    G    C        0      0        2 
  11  chr11_30909696   Sample    G    C        0      0        2 
  11  chr11_30915282     AAsi    C    T        0      0        2 
  11  chr11_30915282     AKia    C    T        0      0        2 
  11  chr11_30915282     AOna    C    T        0      0        2 
  11  chr11_30915282     ASom    C    T        0      0        2 
  11  chr11_30915282     HCab    C    T        0      0        2 
  11  chr11_30915282     HPrz    C    T        0      0        2 
  11  chr11_30915282     ZBoe    C    T      0.5      1        2 
  11  chr11_30915282     ZGre    C    T        0      0        2 
  11  chr11_30915282     ZHar    C    T        0      0        2 
  11  chr11_30915282   Sample    C    T        0      0        2 
  11  chr11_30916686     AAsi    C    T        0      0        2 
  11  chr11_30916686     AKia    C    T        0      0        2 
  11  chr11_30916686     AOna    C    T        0      0        2 
  11  chr11_30916686     ASom    C    T        0      0        2 
  11  chr11_30916686     HCab    C    T        1      2        2 
  11  chr11_30916686     HPrz    C    T        1      2        2 
  11  chr11_30916686     ZBoe    C    T        0      0        2 
  11  chr11_30916686     ZGre    C    T        0      0        2 
  11  chr11_30916686     ZHar    C    T        0      0        2 
  11  chr11_30916686   Sample    C    T        1      2        2 
  11  chr11_30930007     AAsi    A    G        0      0        2 
  11  chr11_30930007     AKia    A    G        0      0        2 
  11  chr11_30930007     AOna    A    G        0      0        2 
  11  chr11_30930007     ASom    A    G        0      0        2 
  11  chr11_30930007     HCab    A    G        0      0        2 
  11  chr11_30930007     HPrz    A    G        0      0        2 
  11  chr11_30930007     ZBoe    A    G      0.5      1        2 
  11  chr11_30930007     ZGre    A    G        0      0        2 
  11  chr11_30930007     ZHar    A    G        0      0        2 
  11  chr11_30930007   Sample    A    G        0      0        2 
  11  chr11_30932780     AAsi    C    A        0      0        2 
  11  chr11_30932780     AKia    C    A        0      0        2 
  11  chr11_30932780     AOna    C    A        0      0        2 
  11  chr11_30932780     ASom    C    A        0      0        2 
  11  chr11_30932780     HCab    C    A        1      2        2 
  11  chr11_30932780     HPrz    C    A        1      2        2 
  11  chr11_30932780     ZBoe    C    A        0      0        2 
  11  chr11_30932780     ZGre    C    A        0      0        2 
  11  chr11_30932780     ZHar    C    A        0      0        2 
  11  chr11_30932780   Sample    C    A        1      2        2 
  11  chr11_30935988     AAsi    A    C        1      2        2 
  11  chr11_30935988     AKia    A    C        0      0        2 
  11  chr11_30935988     AOna    A    C        0      0        2 
  11  chr11_30935988     ASom    A    C        1      2        2 
  11  chr11_30935988     HCab    A    C        0      0        2 
  11  chr11_30935988     HPrz    A    C        0      0        2 
  11  chr11_30935988     ZBoe    A    C        0      0        2 
  11  chr11_30935988     ZGre    A    C        0      0        2 
  11  chr11_30935988     ZHar    A    C        0      0        2 
  11  chr11_30935988   Sample    A    C        0      0        2 
  11  chr11_30945346     AAsi    T    G        0      0        2 
  11  chr11_30945346     AKia    T    G        0      0        2 
  11  chr11_30945346     AOna    T    G        0      0        2 
  11  chr11_30945346     ASom    T    G        0      0        2 
  11  chr11_30945346     HCab    T    G        0      0        2 
  11  chr11_30945346     HPrz    T    G        0      0        2 
  11  chr11_30945346     ZBoe    T    G        0      0        2 
  11  chr11_30945346     ZGre    T    G        0      0        2 
  11  chr11_30945346     ZHar    T    G      0.5      1        2 
  11  chr11_30945346   Sample    T    G        0      0        2 
  11  chr11_30946440     AAsi    T    C        0      0        2 
  11  chr11_30946440     AKia    T    C        0      0        2 
  11  chr11_30946440     AOna    T    C        0      0        2 
  11  chr11_30946440     ASom    T    C        0      0        2 
  11  chr11_30946440     HCab    T    C        0      0        2 
  11  chr11_30946440     HPrz    T    C        0      0        2 
  11  chr11_30946440     ZBoe    T    C        0      0        2 
  11  chr11_30946440     ZGre    T    C        1      2        2 
  11  chr11_30946440     ZHar    T    C        0      0        2 
  11  chr11_30946440   Sample    T    C        0      0        2 
  11  chr11_30957947     AAsi    A    G        1      2        2 
  11  chr11_30957947     AKia    A    G        0      0        2 
  11  chr11_30957947     AOna    A    G        1      2        2 
  11  chr11_30957947     ASom    A    G        1      2        2 
  11  chr11_30957947     HCab    A    G        0      0        2 
  11  chr11_30957947     HPrz    A    G        0      0        2 
  11  chr11_30957947     ZBoe    A    G        0      0        2 
  11  chr11_30957947     ZGre    A    G        0      0        2 
  11  chr11_30957947     ZHar    A    G        0      0        2 
  11  chr11_30957947   Sample    A    G        0      0        2 
  11  chr11_30964820     AAsi    G    A        1      2        2 
  11  chr11_30964820     AKia    G    A        0      0        2 
  11  chr11_30964820     AOna    G    A        0      0        2 
  11  chr11_30964820     ASom    G    A        1      2        2 
  11  chr11_30964820     HCab    G    A        0      0        2 
  11  chr11_30964820     HPrz    G    A        0      0        2 
  11  chr11_30964820     ZBoe    G    A        0      0        2 
  11  chr11_30964820     ZGre    G    A        0      0        2 
  11  chr11_30964820     ZHar    G    A        0      0        2 
  11  chr11_30964820   Sample    G    A        0      0        2 
  11  chr11_30973418     AAsi    A    C        0      0        2 
  11  chr11_30973418     AKia    A    C      0.5      1        2 
  11  chr11_30973418     AOna    A    C        0      0        2 
  11  chr11_30973418     ASom    A    C        0      0        2 
  11  chr11_30973418     HCab    A    C        0      0        2 
  11  chr11_30973418     HPrz    A    C        0      0        2 
  11  chr11_30973418     ZBoe    A    C        0      0        2 
  11  chr11_30973418     ZGre    A    C        0      0        2 
  11  chr11_30973418     ZHar    A    C        0      0        2 
  11  chr11_30973418   Sample    A    C        0      0        2 
  11  chr11_30976526     AAsi    G    A        0      0        2 
  11  chr11_30976526     AKia    G    A        0      0        2 
  11  chr11_30976526     AOna    G    A        0      0        2 
  11  chr11_30976526     ASom    G    A        0      0        2 
  11  chr11_30976526     HCab    G    A        0      0        2 
  11  chr11_30976526     HPrz    G    A        0      0        2 
  11  chr11_30976526     ZBoe    G    A        0      0        2 
  11  chr11_30976526     ZGre    G    A        0      0        2 
  11  chr11_30976526     ZHar    G    A        1      2        2 
  11  chr11_30976526   Sample    G    A        0      0        2 
  11  chr11_30986320     AAsi    G    A        0      0        2 
  11  chr11_30986320     AKia    G    A        0      0        2 
  11  chr11_30986320     AOna    G    A        0      0        2 
  11  chr11_30986320     ASom    G    A        0      0        2 
  11  chr11_30986320     HCab    G    A        1      2        2 
  11  chr11_30986320     HPrz    G    A        1      2        2 
  11  chr11_30986320     ZBoe    G    A        0      0        2 
  11  chr11_30986320     ZGre    G    A        0      0        2 
  11  chr11_30986320     ZHar    G    A        0      0        2 
  11  chr11_30986320   Sample    G    A        1      2        2 
  11  chr11_30990589     AAsi    G    A        0      0        2 
  11  chr11_30990589     AKia    G    A        0      0        2 
  11  chr11_30990589     AOna    G    A        0      0        2 
  11  chr11_30990589     ASom    G    A        0      0        2 
  11  chr11_30990589     HCab    G    A        1      2        2 
  11  chr11_30990589     HPrz    G    A        1      2        2 
  11  chr11_30990589     ZBoe    G    A        0      0        2 
  11  chr11_30990589     ZGre    G    A        0      0        2 
  11  chr11_30990589     ZHar    G    A        0      0        2 
  11  chr11_30990589   Sample    G    A        0      0        2 
  11  chr11_30994781     AAsi    C    T        0      0        2 
  11  chr11_30994781     AKia    C    T        0      0        2 
  11  chr11_30994781     AOna    C    T        0      0        2 
  11  chr11_30994781     ASom    C    T        0      0        2 
  11  chr11_30994781     HCab    C    T        0      0        2 
  11  chr11_30994781     HPrz    C    T        0      0        2 
  11  chr11_30994781     ZBoe    C    T      0.5      1        2 
  11  chr11_30994781     ZGre    C    T        0      0        2 
  11  chr11_30994781     ZHar    C    T        0      0        2 
  11  chr11_30994781   Sample    C    T        0      0        2 
  11  chr11_30996791     AAsi    C    T        0      0        2 
  11  chr11_30996791     AKia    C    T        0      0        2 
  11  chr11_30996791     AOna    C    T        0      0        2 
  11  chr11_30996791     ASom    C    T        0      0        2 
  11  chr11_30996791     HCab    C    T        1      2        2 
  11  chr11_30996791     HPrz    C    T        0      0        2 
  11  chr11_30996791     ZBoe    C    T        0      0        2 
  11  chr11_30996791     ZGre    C    T        0      0        2 
  11  chr11_30996791     ZHar    C    T        0      0        2 
  11  chr11_30996791   Sample    C    T        0      0        2 
  11  chr11_31000643     AAsi    A    G        0      0        2 
  11  chr11_31000643     AKia    A    G        0      0        2 
  11  chr11_31000643     AOna    A    G        0      0        2 
  11  chr11_31000643     ASom    A    G        0      0        2 
  11  chr11_31000643     HCab    A    G        0      0        2 
  11  chr11_31000643     HPrz    A    G        0      0        2 
  11  chr11_31000643     ZBoe    A    G        0      0        2 
  11  chr11_31000643     ZGre    A    G        0      0        2 
  11  chr11_31000643     ZHar    A    G        1      2        2 
  11  chr11_31000643   Sample    A    G        0      0        2 
  11  chr11_31001816     AAsi    C    T        0      0        2 
  11  chr11_31001816     AKia    C    T        0      0        2 
  11  chr11_31001816     AOna    C    T        0      0        2 
  11  chr11_31001816     ASom    C    T        0      0        2 
  11  chr11_31001816     HCab    C    T        0      0        2 
  11  chr11_31001816     HPrz    C    T        0      0        2 
  11  chr11_31001816     ZBoe    C    T        0      0        2 
  11  chr11_31001816     ZGre    C    T        0      0        2 
  11  chr11_31001816     ZHar    C    T        1      2        2 
  11  chr11_31001816   Sample    C    T        0      0        2 
  11  chr11_31004031     AAsi    G    A        0      0        2 
  11  chr11_31004031     AKia    G    A        0      0        2 
  11  chr11_31004031     AOna    G    A        0      0        2 
  11  chr11_31004031     ASom    G    A        0      0        2 
  11  chr11_31004031     HCab    G    A        1      2        2 
  11  chr11_31004031     HPrz    G    A        1      2        2 
  11  chr11_31004031     ZBoe    G    A        0      0        2 
  11  chr11_31004031     ZGre    G    A        0      0        2 
  11  chr11_31004031     ZHar    G    A        0      0        2 
  11  chr11_31004031   Sample    G    A        1      2        2 
  11  chr11_31007820     AAsi    C    A        0      0        2 
  11  chr11_31007820     AKia    C    A        0      0        2 
  11  chr11_31007820     AOna    C    A        0      0        2 
  11  chr11_31007820     ASom    C    A        0      0        2 
  11  chr11_31007820     HCab    C    A        0      0        2 
  11  chr11_31007820     HPrz    C    A        0      0        2 
  11  chr11_31007820     ZBoe    C    A        0      0        2 
  11  chr11_31007820     ZGre    C    A        0      0        2 
  11  chr11_31007820     ZHar    C    A        1      2        2 
  11  chr11_31007820   Sample    C    A        0      0        2 
  11  chr11_31009060     AAsi    C    G        0      0        2 
  11  chr11_31009060     AKia    C    G        0      0        2 
  11  chr11_31009060     AOna    C    G        0      0        2 
  11  chr11_31009060     ASom    C    G        0      0        2 
  11  chr11_31009060     HCab    C    G        1      2        2 
  11  chr11_31009060     HPrz    C    G        1      2        2 
  11  chr11_31009060     ZBoe    C    G        0      0        2 
  11  chr11_31009060     ZGre    C    G        0      0        2 
  11  chr11_31009060     ZHar    C    G        0      0        2 
  11  chr11_31009060   Sample    C    G        1      2        2 
  11  chr11_31009520     AAsi    T    C        0      0        2 
  11  chr11_31009520     AKia    T    C        0      0        2 
  11  chr11_31009520     AOna    T    C        0      0        2 
  11  chr11_31009520     ASom    T    C        0      0        2 
  11  chr11_31009520     HCab    T    C        0      0        2 
  11  chr11_31009520     HPrz    T    C        0      0        2 
  11  chr11_31009520     ZBoe    T    C        0      0        2 
  11  chr11_31009520     ZGre    T    C        0      0        2 
  11  chr11_31009520     ZHar    T    C        1      2        2 
  11  chr11_31009520   Sample    T    C        0      0        2 
  11  chr11_31014435     AAsi    T    C        0      0        2 
  11  chr11_31014435     AKia    T    C        0      0        2 
  11  chr11_31014435     AOna    T    C        0      0        2 
  11  chr11_31014435     ASom    T    C        0      0        2 
  11  chr11_31014435     HCab    T    C        0      0        2 
  11  chr11_31014435     HPrz    T    C        0      0        2 
  11  chr11_31014435     ZBoe    T    C      0.5      1        2 
  11  chr11_31014435     ZGre    T    C        0      0        2 
  11  chr11_31014435     ZHar    T    C        0      0        2 
  11  chr11_31014435   Sample    T    C        0      0        2 
  11  chr11_31016139     AAsi    C    T        0      0        2 
  11  chr11_31016139     AKia    C    T        0      0        2 
  11  chr11_31016139     AOna    C    T        0      0        2 
  11  chr11_31016139     ASom    C    T        0      0        2 
  11  chr11_31016139     HCab    C    T        1      2        2 
  11  chr11_31016139     HPrz    C    T        1      2        2 
  11  chr11_31016139     ZBoe    C    T        0      0        2 
  11  chr11_31016139     ZGre    C    T        0      0        2 
  11  chr11_31016139     ZHar    C    T        0      0        2 
  11  chr11_31016139   Sample    C    T        1      2        2 
  11  chr11_31020557     AAsi    G    A        1      2        2 
  11  chr11_31020557     AKia    G    A        1      2        2 
  11  chr11_31020557     AOna    G    A        1      2        2 
  11  chr11_31020557     ASom    G    A        1      2        2 
  11  chr11_31020557     HCab    G    A        0      0        2 
  11  chr11_31020557     HPrz    G    A        0      0        2 
  11  chr11_31020557     ZBoe    G    A        0      0        2 
  11  chr11_31020557     ZGre    G    A        0      0        2 
  11  chr11_31020557     ZHar    G    A        0      0        2 
  11  chr11_31020557   Sample    G    A        0      0        2 
  11  chr11_31029834     AAsi    G    A        0      0        2 
  11  chr11_31029834     AKia    G    A        1      2        2 
  11  chr11_31029834     AOna    G    A        0      0        2 
  11  chr11_31029834     ASom    G    A        0      0        2 
  11  chr11_31029834     HCab    G    A        0      0        2 
  11  chr11_31029834     HPrz    G    A        0      0        2 
  11  chr11_31029834     ZBoe    G    A        0      0        2 
  11  chr11_31029834     ZGre    G    A        0      0        2 
  11  chr11_31029834     ZHar    G    A        0      0        2 
  11  chr11_31029834   Sample    G    A        0      0        2 
  11  chr11_31035164     AAsi    A    G        0      0        2 
  11  chr11_31035164     AKia    A    G        0      0        2 
  11  chr11_31035164     AOna    A    G        0      0        2 
  11  chr11_31035164     ASom    A    G        0      0        2 
  11  chr11_31035164     HCab    A    G        1      2        2 
  11  chr11_31035164     HPrz    A    G        1      2        2 
  11  chr11_31035164     ZBoe    A    G        0      0        2 
  11  chr11_31035164     ZGre    A    G        0      0        2 
  11  chr11_31035164     ZHar    A    G        0      0        2 
  11  chr11_31035164   Sample    A    G        1      2        2 
  11  chr11_31038735     AAsi    A    T        0      0        2 
  11  chr11_31038735     AKia    A    T        0      0        2 
  11  chr11_31038735     AOna    A    T        0      0        2 
  11  chr11_31038735     ASom    A    T        0      0        2 
  11  chr11_31038735     HCab    A    T        1      2        2 
  11  chr11_31038735     HPrz    A    T        1      2        2 
  11  chr11_31038735     ZBoe    A    T        0      0        2 
  11  chr11_31038735     ZGre    A    T        0      0        2 
  11  chr11_31038735     ZHar    A    T        0      0        2 
  11  chr11_31038735   Sample    A    T        1      2        2 
  11  chr11_31039385     AAsi    A    C        1      2        2 
  11  chr11_31039385     AKia    A    C        0      0        2 
  11  chr11_31039385     AOna    A    C        0      0        2 
  11  chr11_31039385     ASom    A    C        1      2        2 
  11  chr11_31039385     HCab    A    C        0      0        2 
  11  chr11_31039385     HPrz    A    C        0      0        2 
  11  chr11_31039385     ZBoe    A    C        0      0        2 
  11  chr11_31039385     ZGre    A    C        1      2        2 
  11  chr11_31039385     ZHar    A    C        1      2        2 
  11  chr11_31039385   Sample    A    C        0      0        2 
  11  chr11_31039856     AAsi    A    C        0      0        2 
  11  chr11_31039856     AKia    A    C        0      0        2 
  11  chr11_31039856     AOna    A    C        0      0        2 
  11  chr11_31039856     ASom    A    C        0      0        2 
  11  chr11_31039856     HCab    A    C        1      2        2 
  11  chr11_31039856     HPrz    A    C        1      2        2 
  11  chr11_31039856     ZBoe    A    C        0      0        2 
  11  chr11_31039856     ZGre    A    C        0      0        2 
  11  chr11_31039856     ZHar    A    C        0      0        2 
  11  chr11_31039856   Sample    A    C        1      2        2 
  11  chr11_31047950     AAsi    G    T        0      0        2 
  11  chr11_31047950     AKia    G    T      0.5      1        2 
  11  chr11_31047950     AOna    G    T        0      0        2 
  11  chr11_31047950     ASom    G    T        0      0        2 
  11  chr11_31047950     HCab    G    T        0      0        2 
  11  chr11_31047950     HPrz    G    T        0      0        2 
  11  chr11_31047950     ZBoe    G    T        0      0        2 
  11  chr11_31047950     ZGre    G    T        0      0        2 
  11  chr11_31047950     ZHar    G    T        0      0        2 
  11  chr11_31047950   Sample    G    T        0      0        2 
  11  chr11_31057744     AAsi    A    G        1      2        2 
  11  chr11_31057744     AKia    A    G        0      0        2 
  11  chr11_31057744     AOna    A    G        0      0        2 
  11  chr11_31057744     ASom    A    G        1      2        2 
  11  chr11_31057744     HCab    A    G        0      0        2 
  11  chr11_31057744     HPrz    A    G        0      0        2 
  11  chr11_31057744     ZBoe    A    G        0      0        2 
  11  chr11_31057744     ZGre    A    G        0      0        2 
  11  chr11_31057744     ZHar    A    G        0      0        2 
  11  chr11_31057744   Sample    A    G        0      0        2 
  11  chr11_31061335     AAsi    T    G        0      0        2 
  11  chr11_31061335     AKia    T    G        0      0        2 
  11  chr11_31061335     AOna    T    G        0      0        2 
  11  chr11_31061335     ASom    T    G        0      0        2 
  11  chr11_31061335     HCab    T    G        0      0        2 
  11  chr11_31061335     HPrz    T    G        0      0        2 
  11  chr11_31061335     ZBoe    T    G        0      0        2 
  11  chr11_31061335     ZGre    T    G        0      0        2 
  11  chr11_31061335     ZHar    T    G      0.5      1        2 
  11  chr11_31061335   Sample    T    G        0      0        2 
  11  chr11_31061720     AAsi    G    A        0      0        2 
  11  chr11_31061720     AKia    G    A        0      0        2 
  11  chr11_31061720     AOna    G    A        0      0        2 
  11  chr11_31061720     ASom    G    A        0      0        2 
  11  chr11_31061720     HCab    G    A        0      0        2 
  11  chr11_31061720     HPrz    G    A        0      0        2 
  11  chr11_31061720     ZBoe    G    A        0      0        2 
  11  chr11_31061720     ZGre    G    A        1      2        2 
  11  chr11_31061720     ZHar    G    A        0      0        2 
  11  chr11_31061720   Sample    G    A        0      0        2 
  11  chr11_31072933     AAsi    C    T        0      0        2 
  11  chr11_31072933     AKia    C    T        0      0        2 
  11  chr11_31072933     AOna    C    T        0      0        2 
  11  chr11_31072933     ASom    C    T        0      0        2 
  11  chr11_31072933     HCab    C    T        0      0        2 
  11  chr11_31072933     HPrz    C    T        0      0        2 
  11  chr11_31072933     ZBoe    C    T        0      0        2 
  11  chr11_31072933     ZGre    C    T      0.5      1        2 
  11  chr11_31072933     ZHar    C    T        0      0        2 
  11  chr11_31072933   Sample    C    T        0      0        2 
  11  chr11_31076006     AAsi    A    G        1      2        2 
  11  chr11_31076006     AKia    A    G        0      0        2 
  11  chr11_31076006     AOna    A    G        0      0        2 
  11  chr11_31076006     ASom    A    G        1      2        2 
  11  chr11_31076006     HCab    A    G        0      0        2 
  11  chr11_31076006     HPrz    A    G        0      0        2 
  11  chr11_31076006     ZBoe    A    G        0      0        2 
  11  chr11_31076006     ZGre    A    G        0      0        2 
  11  chr11_31076006     ZHar    A    G        0      0        2 
  11  chr11_31076006   Sample    A    G        0      0        2 
  11  chr11_31077645     AAsi    A    G        0      0        2 
  11  chr11_31077645     AKia    A    G        0      0        2 
  11  chr11_31077645     AOna    A    G        0      0        2 
  11  chr11_31077645     ASom    A    G        1      2        2 
  11  chr11_31077645     HCab    A    G        0      0        2 
  11  chr11_31077645     HPrz    A    G        0      0        2 
  11  chr11_31077645     ZBoe    A    G        0      0        2 
  11  chr11_31077645     ZGre    A    G        0      0        2 
  11  chr11_31077645     ZHar    A    G        0      0        2 
  11  chr11_31077645   Sample    A    G        0      0        2 
  11  chr11_31083704     AAsi    C    T        0      0        2 
  11  chr11_31083704     AKia    C    T      0.5      1        2 
  11  chr11_31083704     AOna    C    T        0      0        2 
  11  chr11_31083704     ASom    C    T        0      0        2 
  11  chr11_31083704     HCab    C    T        0      0        2 
  11  chr11_31083704     HPrz    C    T        0      0        2 
  11  chr11_31083704     ZBoe    C    T        0      0        2 
  11  chr11_31083704     ZGre    C    T        0      0        2 
  11  chr11_31083704     ZHar    C    T        0      0        2 
  11  chr11_31083704   Sample    C    T        0      0        2 
  11  chr11_31084746     AAsi    G    A        0      0        2 
  11  chr11_31084746     AKia    G    A        0      0        2 
  11  chr11_31084746     AOna    G    A        0      0        2 
  11  chr11_31084746     ASom    G    A        0      0        2 
  11  chr11_31084746     HCab    G    A        1      2        2 
  11  chr11_31084746     HPrz    G    A        1      2        2 
  11  chr11_31084746     ZBoe    G    A        0      0        2 
  11  chr11_31084746     ZGre    G    A        0      0        2 
  11  chr11_31084746     ZHar    G    A        0      0        2 
  11  chr11_31084746   Sample    G    A        1      2        2 
  11  chr11_31085026     AAsi    A    G        0      0        2 
  11  chr11_31085026     AKia    A    G        0      0        2 
  11  chr11_31085026     AOna    A    G        0      0        2 
  11  chr11_31085026     ASom    A    G        0      0        2 
  11  chr11_31085026     HCab    A    G        0      0        2 
  11  chr11_31085026     HPrz    A    G        0      0        2 
  11  chr11_31085026     ZBoe    A    G      0.5      1        2 
  11  chr11_31085026     ZGre    A    G        0      0        2 
  11  chr11_31085026     ZHar    A    G        0      0        2 
  11  chr11_31085026   Sample    A    G        0      0        2 
  11  chr11_31085075     AAsi    A    G        0      0        2 
  11  chr11_31085075     AKia    A    G        0      0        2 
  11  chr11_31085075     AOna    A    G        1      2        2 
  11  chr11_31085075     ASom    A    G        0      0        2 
  11  chr11_31085075     HCab    A    G        0      0        2 
  11  chr11_31085075     HPrz    A    G        0      0        2 
  11  chr11_31085075     ZBoe    A    G        0      0        2 
  11  chr11_31085075     ZGre    A    G        0      0        2 
  11  chr11_31085075     ZHar    A    G        0      0        2 
  11  chr11_31085075   Sample    A    G        0      0        2 
  11  chr11_31092329     AAsi    A    G        0      0        2 
  11  chr11_31092329     AKia    A    G        0      0        2 
  11  chr11_31092329     AOna    A    G        0      0        2 
  11  chr11_31092329     ASom    A    G        0      0        2 
  11  chr11_31092329     HCab    A    G        0      0        2 
  11  chr11_31092329     HPrz    A    G        0      0        2 
  11  chr11_31092329     ZBoe    A    G        1      2        2 
  11  chr11_31092329     ZGre    A    G        0      0        2 
  11  chr11_31092329     ZHar    A    G        1      2        2 
  11  chr11_31092329   Sample    A    G        1      2        2 
  11  chr11_31093117     AAsi    A    G        0      0        2 
  11  chr11_31093117     AKia    A    G        0      0        2 
  11  chr11_31093117     AOna    A    G        0      0        2 
  11  chr11_31093117     ASom    A    G        0      0        2 
  11  chr11_31093117     HCab    A    G        0      0        2 
  11  chr11_31093117     HPrz    A    G      0.5      1        2 
  11  chr11_31093117     ZBoe    A    G        0      0        2 
  11  chr11_31093117     ZGre    A    G        0      0        2 
  11  chr11_31093117     ZHar    A    G        0      0        2 
  11  chr11_31093117   Sample    A    G        0      0        2 
  11  chr11_31098836     AAsi    T    C        0      0        2 
  11  chr11_31098836     AKia    T    C        0      0        2 
  11  chr11_31098836     AOna    T    C        0      0        2 
  11  chr11_31098836     ASom    T    C        0      0        2 
  11  chr11_31098836     HCab    T    C        0      0        2 
  11  chr11_31098836     HPrz    T    C        0      0        2 
  11  chr11_31098836     ZBoe    T    C        0      0        2 
  11  chr11_31098836     ZGre    T    C        0      0        2 
  11  chr11_31098836     ZHar    T    C        1      2        2 
  11  chr11_31098836   Sample    T    C        0      0        2 
  11  chr11_31100566     AAsi    C    T        0      0        2 
  11  chr11_31100566     AKia    C    T        0      0        2 
  11  chr11_31100566     AOna    C    T        0      0        2 
  11  chr11_31100566     ASom    C    T        0      0        2 
  11  chr11_31100566     HCab    C    T        0      0        2 
  11  chr11_31100566     HPrz    C    T        0      0        2 
  11  chr11_31100566     ZBoe    C    T        0      0        2 
  11  chr11_31100566     ZGre    C    T        1      2        2 
  11  chr11_31100566     ZHar    C    T        0      0        2 
  11  chr11_31100566   Sample    C    T        0      0        2 
  11  chr11_31101957     AAsi    A    G        0      0        2 
  11  chr11_31101957     AKia    A    G        0      0        2 
  11  chr11_31101957     AOna    A    G        0      0        2 
  11  chr11_31101957     ASom    A    G        0      0        2 
  11  chr11_31101957     HCab    A    G        1      2        2 
  11  chr11_31101957     HPrz    A    G        1      2        2 
  11  chr11_31101957     ZBoe    A    G        0      0        2 
  11  chr11_31101957     ZGre    A    G        0      0        2 
  11  chr11_31101957     ZHar    A    G        0      0        2 
  11  chr11_31101957   Sample    A    G        1      2        2 
  11  chr11_31110666     AAsi    T    C        0      0        2 
  11  chr11_31110666     AKia    T    C        0      0        2 
  11  chr11_31110666     AOna    T    C        0      0        2 
  11  chr11_31110666     ASom    T    C        0      0        2 
  11  chr11_31110666     HCab    T    C        1      2        2 
  11  chr11_31110666     HPrz    T    C        1      2        2 
  11  chr11_31110666     ZBoe    T    C        0      0        2 
  11  chr11_31110666     ZGre    T    C        0      0        2 
  11  chr11_31110666     ZHar    T    C        0      0        2 
  11  chr11_31110666   Sample    T    C        1      2        2 
  11  chr11_31114164     AAsi    A    G        0      0        2 
  11  chr11_31114164     AKia    A    G        0      0        2 
  11  chr11_31114164     AOna    A    G        0      0        2 
  11  chr11_31114164     ASom    A    G        0      0        2 
  11  chr11_31114164     HCab    A    G        0      0        2 
  11  chr11_31114164     HPrz    A    G        0      0        2 
  11  chr11_31114164     ZBoe    A    G      0.5      1        2 
  11  chr11_31114164     ZGre    A    G        0      0        2 
  11  chr11_31114164     ZHar    A    G        0      0        2 
  11  chr11_31114164   Sample    A    G        0      0        2 
  11  chr11_31116155     AAsi    G    T        0      0        2 
  11  chr11_31116155     AKia    G    T        0      0        2 
  11  chr11_31116155     AOna    G    T        0      0        2 
  11  chr11_31116155     ASom    G    T        0      0        2 
  11  chr11_31116155     HCab    G    T        0      0        2 
  11  chr11_31116155     HPrz    G    T        0      0        2 
  11  chr11_31116155     ZBoe    G    T        0      0        2 
  11  chr11_31116155     ZGre    G    T        0      0        2 
  11  chr11_31116155     ZHar    G    T        1      2        2 
  11  chr11_31116155   Sample    G    T        0      0        2 
  11  chr11_31118059     AAsi    G    C        0      0        2 
  11  chr11_31118059     AKia    G    C        1      2        2 
  11  chr11_31118059     AOna    G    C        0      0        2 
  11  chr11_31118059     ASom    G    C        0      0        2 
  11  chr11_31118059     HCab    G    C        0      0        2 
  11  chr11_31118059     HPrz    G    C        0      0        2 
  11  chr11_31118059     ZBoe    G    C        0      0        2 
  11  chr11_31118059     ZGre    G    C        0      0        2 
  11  chr11_31118059     ZHar    G    C        0      0        2 
  11  chr11_31118059   Sample    G    C        0      0        2 
  11  chr11_31119403     AAsi    G    A        0      0        2 
  11  chr11_31119403     AKia    G    A        0      0        2 
  11  chr11_31119403     AOna    G    A        0      0        2 
  11  chr11_31119403     ASom    G    A        0      0        2 
  11  chr11_31119403     HCab    G    A        1      2        2 
  11  chr11_31119403     HPrz    G    A        1      2        2 
  11  chr11_31119403     ZBoe    G    A        0      0        2 
  11  chr11_31119403     ZGre    G    A        0      0        2 
  11  chr11_31119403     ZHar    G    A        0      0        2 
  11  chr11_31119403   Sample    G    A        1      2        2 
  11  chr11_31122313     AAsi    T    C        0      0        2 
  11  chr11_31122313     AKia    T    C        0      0        2 
  11  chr11_31122313     AOna    T    C        0      0        2 
  11  chr11_31122313     ASom    T    C        0      0        2 
  11  chr11_31122313     HCab    T    C        1      2        2 
  11  chr11_31122313     HPrz    T    C        1      2        2 
  11  chr11_31122313     ZBoe    T    C        0      0        2 
  11  chr11_31122313     ZGre    T    C        0      0        2 
  11  chr11_31122313     ZHar    T    C        0      0        2 
  11  chr11_31122313   Sample    T    C        1      2        2 
  11  chr11_31128773     AAsi    A    G        0      0        2 
  11  chr11_31128773     AKia    A    G        0      0        2 
  11  chr11_31128773     AOna    A    G        1      2        2 
  11  chr11_31128773     ASom    A    G        0      0        2 
  11  chr11_31128773     HCab    A    G        0      0        2 
  11  chr11_31128773     HPrz    A    G        0      0        2 
  11  chr11_31128773     ZBoe    A    G        0      0        2 
  11  chr11_31128773     ZGre    A    G        0      0        2 
  11  chr11_31128773     ZHar    A    G        0      0        2 
  11  chr11_31128773   Sample    A    G        0      0        2 
  11  chr11_31130136     AAsi    G    A        0      0        2 
  11  chr11_31130136     AKia    G    A        0      0        2 
  11  chr11_31130136     AOna    G    A        0      0        2 
  11  chr11_31130136     ASom    G    A        0      0        2 
  11  chr11_31130136     HCab    G    A        1      2        2 
  11  chr11_31130136     HPrz    G    A        1      2        2 
  11  chr11_31130136     ZBoe    G    A        0      0        2 
  11  chr11_31130136     ZGre    G    A        0      0        2 
  11  chr11_31130136     ZHar    G    A        0      0        2 
  11  chr11_31130136   Sample    G    A        1      2        2 
  11  chr11_31136687     AAsi    C    T        0      0        2 
  11  chr11_31136687     AKia    C    T        0      0        2 
  11  chr11_31136687     AOna    C    T        0      0        2 
  11  chr11_31136687     ASom    C    T        0      0        2 
  11  chr11_31136687     HCab    C    T        1      2        2 
  11  chr11_31136687     HPrz    C    T        1      2        2 
  11  chr11_31136687     ZBoe    C    T        0      0        2 
  11  chr11_31136687     ZGre    C    T        0      0        2 
  11  chr11_31136687     ZHar    C    T        0      0        2 
  11  chr11_31136687   Sample    C    T        1      2        2 
  11  chr11_31143888     AAsi    T    C        0      0        2 
  11  chr11_31143888     AKia    T    C        1      2        2 
  11  chr11_31143888     AOna    T    C        0      0        2 
  11  chr11_31143888     ASom    T    C        0      0        2 
  11  chr11_31143888     HCab    T    C        0      0        2 
  11  chr11_31143888     HPrz    T    C        0      0        2 
  11  chr11_31143888     ZBoe    T    C        0      0        2 
  11  chr11_31143888     ZGre    T    C        0      0        2 
  11  chr11_31143888     ZHar    T    C        0      0        2 
  11  chr11_31143888   Sample    T    C        0      0        2 
  11  chr11_31143898     AAsi    T    C        0      0        2 
  11  chr11_31143898     AKia    T    C        0      0        2 
  11  chr11_31143898     AOna    T    C        0      0        2 
  11  chr11_31143898     ASom    T    C        0      0        2 
  11  chr11_31143898     HCab    T    C        0      0        2 
  11  chr11_31143898     HPrz    T    C        0      0        2 
  11  chr11_31143898     ZBoe    T    C        0      0        2 
  11  chr11_31143898     ZGre    T    C        0      0        2 
  11  chr11_31143898     ZHar    T    C      0.5      1        2 
  11  chr11_31143898   Sample    T    C        0      0        2 
  11  chr11_31149831     AAsi    A    G        0      0        2 
  11  chr11_31149831     AKia    A    G        0      0        2 
  11  chr11_31149831     AOna    A    G        1      2        2 
  11  chr11_31149831     ASom    A    G        0      0        2 
  11  chr11_31149831     HCab    A    G        0      0        2 
  11  chr11_31149831     HPrz    A    G        0      0        2 
  11  chr11_31149831     ZBoe    A    G        0      0        2 
  11  chr11_31149831     ZGre    A    G        0      0        2 
  11  chr11_31149831     ZHar    A    G        0      0        2 
  11  chr11_31149831   Sample    A    G        0      0        2 
  11  chr11_31152175     AAsi    A    G        0      0        2 
  11  chr11_31152175     AKia    A    G        0      0        2 
  11  chr11_31152175     AOna    A    G        0      0        2 
  11  chr11_31152175     ASom    A    G        0      0        2 
  11  chr11_31152175     HCab    A    G        0      0        2 
  11  chr11_31152175     HPrz    A    G        0      0        2 
  11  chr11_31152175     ZBoe    A    G      0.5      1        2 
  11  chr11_31152175     ZGre    A    G        0      0        2 
  11  chr11_31152175     ZHar    A    G        0      0        2 
  11  chr11_31152175   Sample    A    G        0      0        2 
  11  chr11_31152475     AAsi    G    T        0      0        2 
  11  chr11_31152475     AKia    G    T        0      0        2 
  11  chr11_31152475     AOna    G    T        1      2        2 
  11  chr11_31152475     ASom    G    T        0      0        2 
  11  chr11_31152475     HCab    G    T        0      0        2 
  11  chr11_31152475     HPrz    G    T        0      0        2 
  11  chr11_31152475     ZBoe    G    T        0      0        2 
  11  chr11_31152475     ZGre    G    T        0      0        2 
  11  chr11_31152475     ZHar    G    T        0      0        2 
  11  chr11_31152475   Sample    G    T        0      0        2 
  11  chr11_31155761     AAsi    A    G        0      0        2 
  11  chr11_31155761     AKia    A    G        0      0        2 
  11  chr11_31155761     AOna    A    G        0      0        2 
  11  chr11_31155761     ASom    A    G        0      0        2 
  11  chr11_31155761     HCab    A    G        1      2        2 
  11  chr11_31155761     HPrz    A    G        1      2        2 
  11  chr11_31155761     ZBoe    A    G        0      0        2 
  11  chr11_31155761     ZGre    A    G        0      0        2 
  11  chr11_31155761     ZHar    A    G        0      0        2 
  11  chr11_31155761   Sample    A    G        1      2        2 
  11  chr11_31155855     AAsi    C    T        0      0        2 
  11  chr11_31155855     AKia    C    T        0      0        2 
  11  chr11_31155855     AOna    C    T        0      0        2 
  11  chr11_31155855     ASom    C    T        0      0        2 
  11  chr11_31155855     HCab    C    T        1      2        2 
  11  chr11_31155855     HPrz    C    T        1      2        2 
  11  chr11_31155855     ZBoe    C    T        0      0        2 
  11  chr11_31155855     ZGre    C    T        0      0        2 
  11  chr11_31155855     ZHar    C    T        0      0        2 
  11  chr11_31155855   Sample    C    T        1      2        2 
  11  chr11_31156365     AAsi    C    G        0      0        2 
  11  chr11_31156365     AKia    C    G        0      0        2 
  11  chr11_31156365     AOna    C    G        0      0        2 
  11  chr11_31156365     ASom    C    G        0      0        2 
  11  chr11_31156365     HCab    C    G        1      2        2 
  11  chr11_31156365     HPrz    C    G        1      2        2 
  11  chr11_31156365     ZBoe    C    G        0      0        2 
  11  chr11_31156365     ZGre    C    G        0      0        2 
  11  chr11_31156365     ZHar    C    G        0      0        2 
  11  chr11_31156365   Sample    C    G        1      2        2 
  11  chr11_31158130     AAsi    G    A        0      0        2 
  11  chr11_31158130     AKia    G    A        0      0        2 
  11  chr11_31158130     AOna    G    A        0      0        2 
  11  chr11_31158130     ASom    G    A        0      0        2 
  11  chr11_31158130     HCab    G    A        1      2        2 
  11  chr11_31158130     HPrz    G    A        1      2        2 
  11  chr11_31158130     ZBoe    G    A        0      0        2 
  11  chr11_31158130     ZGre    G    A        0      0        2 
  11  chr11_31158130     ZHar    G    A        0      0        2 
  11  chr11_31158130   Sample    G    A        1      2        2 
  11  chr11_31161220     AAsi    A    G        0      0        2 
  11  chr11_31161220     AKia    A    G        0      0        2 
  11  chr11_31161220     AOna    A    G        0      0        2 
  11  chr11_31161220     ASom    A    G        0      0        2 
  11  chr11_31161220     HCab    A    G        1      2        2 
  11  chr11_31161220     HPrz    A    G        1      2        2 
  11  chr11_31161220     ZBoe    A    G        0      0        2 
  11  chr11_31161220     ZGre    A    G        0      0        2 
  11  chr11_31161220     ZHar    A    G        0      0        2 
  11  chr11_31161220   Sample    A    G        1      2        2 
  11  chr11_31163659     AAsi    C    A        0      0        2 
  11  chr11_31163659     AKia    C    A      0.5      1        2 
  11  chr11_31163659     AOna    C    A        1      2        2 
  11  chr11_31163659     ASom    C    A        0      0        2 
  11  chr11_31163659     HCab    C    A        0      0        2 
  11  chr11_31163659     HPrz    C    A        0      0        2 
  11  chr11_31163659     ZBoe    C    A        0      0        2 
  11  chr11_31163659     ZGre    C    A        0      0        2 
  11  chr11_31163659     ZHar    C    A        0      0        2 
  11  chr11_31163659   Sample    C    A        0      0        2 
  11  chr11_31167181     AAsi    G    A        0      0        2 
  11  chr11_31167181     AKia    G    A        0      0        2 
  11  chr11_31167181     AOna    G    A        0      0        2 
  11  chr11_31167181     ASom    G    A        0      0        2 
  11  chr11_31167181     HCab    G    A        1      2        2 
  11  chr11_31167181     HPrz    G    A        1      2        2 
  11  chr11_31167181     ZBoe    G    A        0      0        2 
  11  chr11_31167181     ZGre    G    A        0      0        2 
  11  chr11_31167181     ZHar    G    A        0      0        2 
  11  chr11_31167181   Sample    G    A        1      2        2 
  11  chr11_31168750     AAsi    A    G        0      0        2 
  11  chr11_31168750     AKia    A    G        0      0        2 
  11  chr11_31168750     AOna    A    G        0      0        2 
  11  chr11_31168750     ASom    A    G        0      0        2 
  11  chr11_31168750     HCab    A    G        1      2        2 
  11  chr11_31168750     HPrz    A    G        1      2        2 
  11  chr11_31168750     ZBoe    A    G        0      0        2 
  11  chr11_31168750     ZGre    A    G        0      0        2 
  11  chr11_31168750     ZHar    A    G        0      0        2 
  11  chr11_31168750   Sample    A    G        1      2        2 
  11  chr11_31170383     AAsi    G    C        0      0        2 
  11  chr11_31170383     AKia    G    C        0      0        2 
  11  chr11_31170383     AOna    G    C        0      0        2 
  11  chr11_31170383     ASom    G    C        0      0        2 
  11  chr11_31170383     HCab    G    C        0      0        2 
  11  chr11_31170383     HPrz    G    C        0      0        2 
  11  chr11_31170383     ZBoe    G    C      0.5      1        2 
  11  chr11_31170383     ZGre    G    C        0      0        2 
  11  chr11_31170383     ZHar    G    C      0.5      1        2 
  11  chr11_31170383   Sample    G    C        0      0        2 
  11  chr11_31174432     AAsi    G    A        1      2        2 
  11  chr11_31174432     AKia    G    A        0      0        2 
  11  chr11_31174432     AOna    G    A        0      0        2 
  11  chr11_31174432     ASom    G    A        1      2        2 
  11  chr11_31174432     HCab    G    A        0      0        2 
  11  chr11_31174432     HPrz    G    A        0      0        2 
  11  chr11_31174432     ZBoe    G    A        0      0        2 
  11  chr11_31174432     ZGre    G    A        0      0        2 
  11  chr11_31174432     ZHar    G    A        0      0        2 
  11  chr11_31174432   Sample    G    A        0      0        2 
  11  chr11_31176699     AAsi    G    A        0      0        2 
  11  chr11_31176699     AKia    G    A        0      0        2 
  11  chr11_31176699     AOna    G    A        0      0        2 
  11  chr11_31176699     ASom    G    A        0      0        2 
  11  chr11_31176699     HCab    G    A        0      0        2 
  11  chr11_31176699     HPrz    G    A        0      0        2 
  11  chr11_31176699     ZBoe    G    A      0.5      1        2 
  11  chr11_31176699     ZGre    G    A        1      2        2 
  11  chr11_31176699     ZHar    G    A        0      0        2 
  11  chr11_31176699   Sample    G    A        0      0        2 
  11  chr11_31177960     AAsi    G    A        0      0        2 
  11  chr11_31177960     AKia    G    A        0      0        2 
  11  chr11_31177960     AOna    G    A        0      0        2 
  11  chr11_31177960     ASom    G    A        0      0        2 
  11  chr11_31177960     HCab    G    A        0      0        2 
  11  chr11_31177960     HPrz    G    A        0      0        2 
  11  chr11_31177960     ZBoe    G    A        0      0        2 
  11  chr11_31177960     ZGre    G    A      0.5      1        2 
  11  chr11_31177960     ZHar    G    A        0      0        2 
  11  chr11_31177960   Sample    G    A        0      0        2 
  11  chr11_31180309     AAsi    C    T        0      0        2 
  11  chr11_31180309     AKia    C    T      0.5      1        2 
  11  chr11_31180309     AOna    C    T        0      0        2 
  11  chr11_31180309     ASom    C    T        0      0        2 
  11  chr11_31180309     HCab    C    T        0      0        2 
  11  chr11_31180309     HPrz    C    T        0      0        2 
  11  chr11_31180309     ZBoe    C    T        0      0        2 
  11  chr11_31180309     ZGre    C    T        0      0        2 
  11  chr11_31180309     ZHar    C    T        0      0        2 
  11  chr11_31180309   Sample    C    T        0      0        2 
  11  chr11_31181098     AAsi    C    T        0      0        2 
  11  chr11_31181098     AKia    C    T        0      0        2 
  11  chr11_31181098     AOna    C    T        0      0        2 
  11  chr11_31181098     ASom    C    T        0      0        2 
  11  chr11_31181098     HCab    C    T        0      0        2 
  11  chr11_31181098     HPrz    C    T        0      0        2 
  11  chr11_31181098     ZBoe    C    T        0      0        2 
  11  chr11_31181098     ZGre    C    T        0      0        2 
  11  chr11_31181098     ZHar    C    T        1      2        2 
  11  chr11_31181098   Sample    C    T        0      0        2 
  11  chr11_31181446     AAsi    C    T        0      0        2 
  11  chr11_31181446     AKia    C    T        0      0        2 
  11  chr11_31181446     AOna    C    T        0      0        2 
  11  chr11_31181446     ASom    C    T        0      0        2 
  11  chr11_31181446     HCab    C    T        1      2        2 
  11  chr11_31181446     HPrz    C    T        1      2        2 
  11  chr11_31181446     ZBoe    C    T        0      0        2 
  11  chr11_31181446     ZGre    C    T        0      0        2 
  11  chr11_31181446     ZHar    C    T        0      0        2 
  11  chr11_31181446   Sample    C    T        1      2        2 
  11  chr11_31183030     AAsi    C    G        0      0        2 
  11  chr11_31183030     AKia    C    G        0      0        2 
  11  chr11_31183030     AOna    C    G        0      0        2 
  11  chr11_31183030     ASom    C    G        0      0        2 
  11  chr11_31183030     HCab    C    G        0      0        2 
  11  chr11_31183030     HPrz    C    G      0.5      1        2 
  11  chr11_31183030     ZBoe    C    G        0      0        2 
  11  chr11_31183030     ZGre    C    G        0      0        2 
  11  chr11_31183030     ZHar    C    G        0      0        2 
  11  chr11_31183030   Sample    C    G        0      0        2 
  11  chr11_31183033     AAsi    T    C        0      0        2 
  11  chr11_31183033     AKia    T    C        0      0        2 
  11  chr11_31183033     AOna    T    C        0      0        2 
  11  chr11_31183033     ASom    T    C        0      0        2 
  11  chr11_31183033     HCab    T    C        0      0        2 
  11  chr11_31183033     HPrz    T    C        0      0        2 
  11  chr11_31183033     ZBoe    T    C        0      0        2 
  11  chr11_31183033     ZGre    T    C      0.5      1        2 
  11  chr11_31183033     ZHar    T    C        0      0        2 
  11  chr11_31183033   Sample    T    C        0      0        2 
  11  chr11_31188260     AAsi    G    C        0      0        2 
  11  chr11_31188260     AKia    G    C        0      0        2 
  11  chr11_31188260     AOna    G    C        0      0        2 
  11  chr11_31188260     ASom    G    C        0      0        2 
  11  chr11_31188260     HCab    G    C        1      2        2 
  11  chr11_31188260     HPrz    G    C        1      2        2 
  11  chr11_31188260     ZBoe    G    C        0      0        2 
  11  chr11_31188260     ZGre    G    C        0      0        2 
  11  chr11_31188260     ZHar    G    C        0      0        2 
  11  chr11_31188260   Sample    G    C        1      2        2 
  11  chr11_31189565     AAsi    T    C        0      0        2 
  11  chr11_31189565     AKia    T    C        1      2        2 
  11  chr11_31189565     AOna    T    C        0      0        2 
  11  chr11_31189565     ASom    T    C        0      0        2 
  11  chr11_31189565     HCab    T    C        0      0        2 
  11  chr11_31189565     HPrz    T    C        0      0        2 
  11  chr11_31189565     ZBoe    T    C        0      0        2 
  11  chr11_31189565     ZGre    T    C        0      0        2 
  11  chr11_31189565     ZHar    T    C        0      0        2 
  11  chr11_31189565   Sample    T    C        0      0        2 
  11  chr11_31190974     AAsi    T    C        0      0        2 
  11  chr11_31190974     AKia    T    C        0      0        2 
  11  chr11_31190974     AOna    T    C        0      0        2 
  11  chr11_31190974     ASom    T    C        0      0        2 
  11  chr11_31190974     HCab    T    C        0      0        2 
  11  chr11_31190974     HPrz    T    C        0      0        2 
  11  chr11_31190974     ZBoe    T    C      0.5      1        2 
  11  chr11_31190974     ZGre    T    C        0      0        2 
  11  chr11_31190974     ZHar    T    C        0      0        2 
  11  chr11_31190974   Sample    T    C        0      0        2 
  11  chr11_31191923     AAsi    A    G        0      0        2 
  11  chr11_31191923     AKia    A    G        0      0        2 
  11  chr11_31191923     AOna    A    G        1      2        2 
  11  chr11_31191923     ASom    A    G        0      0        2 
  11  chr11_31191923     HCab    A    G        0      0        2 
  11  chr11_31191923     HPrz    A    G        0      0        2 
  11  chr11_31191923     ZBoe    A    G        0      0        2 
  11  chr11_31191923     ZGre    A    G        0      0        2 
  11  chr11_31191923     ZHar    A    G        0      0        2 
  11  chr11_31191923   Sample    A    G        0      0        2 
  11  chr11_31196452     AAsi    C    T      0.5      1        2 
  11  chr11_31196452     AKia    C    T        0      0        2 
  11  chr11_31196452     AOna    C    T        0      0        2 
  11  chr11_31196452     ASom    C    T        0      0        2 
  11  chr11_31196452     HCab    C    T        0      0        2 
  11  chr11_31196452     HPrz    C    T        0      0        2 
  11  chr11_31196452     ZBoe    C    T        0      0        2 
  11  chr11_31196452     ZGre    C    T        0      0        2 
  11  chr11_31196452     ZHar    C    T        0      0        2 
  11  chr11_31196452   Sample    C    T        0      0        2 
  11  chr11_31196920     AAsi    T    A        0      0        2 
  11  chr11_31196920     AKia    T    A        0      0        2 
  11  chr11_31196920     AOna    T    A        0      0        2 
  11  chr11_31196920     ASom    T    A        0      0        2 
  11  chr11_31196920     HCab    T    A        1      2        2 
  11  chr11_31196920     HPrz    T    A        1      2        2 
  11  chr11_31196920     ZBoe    T    A        0      0        2 
  11  chr11_31196920     ZGre    T    A        0      0        2 
  11  chr11_31196920     ZHar    T    A        0      0        2 
  11  chr11_31196920   Sample    T    A        1      2        2 
  11  chr11_31197897     AAsi    C    T        0      0        2 
  11  chr11_31197897     AKia    C    T        0      0        2 
  11  chr11_31197897     AOna    C    T        0      0        2 
  11  chr11_31197897     ASom    C    T        0      0        2 
  11  chr11_31197897     HCab    C    T        1      2        2 
  11  chr11_31197897     HPrz    C    T        1      2        2 
  11  chr11_31197897     ZBoe    C    T        0      0        2 
  11  chr11_31197897     ZGre    C    T        0      0        2 
  11  chr11_31197897     ZHar    C    T        0      0        2 
  11  chr11_31197897   Sample    C    T        1      2        2 
  11  chr11_31206057     AAsi    A    G      0.5      1        2 
  11  chr11_31206057     AKia    A    G        0      0        2 
  11  chr11_31206057     AOna    A    G        0      0        2 
  11  chr11_31206057     ASom    A    G        1      2        2 
  11  chr11_31206057     HCab    A    G        0      0        2 
  11  chr11_31206057     HPrz    A    G        0      0        2 
  11  chr11_31206057     ZBoe    A    G        0      0        2 
  11  chr11_31206057     ZGre    A    G        0      0        2 
  11  chr11_31206057     ZHar    A    G        0      0        2 
  11  chr11_31206057   Sample    A    G        0      0        2 
  11  chr11_31218915     AAsi    G    A        0      0        2 
  11  chr11_31218915     AKia    G    A        0      0        2 
  11  chr11_31218915     AOna    G    A        0      0        2 
  11  chr11_31218915     ASom    G    A        0      0        2 
  11  chr11_31218915     HCab    G    A        1      2        2 
  11  chr11_31218915     HPrz    G    A        1      2        2 
  11  chr11_31218915     ZBoe    G    A        0      0        2 
  11  chr11_31218915     ZGre    G    A        0      0        2 
  11  chr11_31218915     ZHar    G    A        0      0        2 
  11  chr11_31218915   Sample    G    A        1      2        2 
  11  chr11_31220822     AAsi    T    A        0      0        2 
  11  chr11_31220822     AKia    T    A      0.5      1        2 
  11  chr11_31220822     AOna    T    A        0      0        2 
  11  chr11_31220822     ASom    T    A        0      0        2 
  11  chr11_31220822     HCab    T    A        0      0        2 
  11  chr11_31220822     HPrz    T    A        0      0        2 
  11  chr11_31220822     ZBoe    T    A        0      0        2 
  11  chr11_31220822     ZGre    T    A        0      0        2 
  11  chr11_31220822     ZHar    T    A        0      0        2 
  11  chr11_31220822   Sample    T    A        0      0        2 
  11  chr11_31220953     AAsi    G    C        0      0        2 
  11  chr11_31220953     AKia    G    C      0.5      1        2 
  11  chr11_31220953     AOna    G    C        0      0        2 
  11  chr11_31220953     ASom    G    C        0      0        2 
  11  chr11_31220953     HCab    G    C        0      0        2 
  11  chr11_31220953     HPrz    G    C        0      0        2 
  11  chr11_31220953     ZBoe    G    C        0      0        2 
  11  chr11_31220953     ZGre    G    C        0      0        2 
  11  chr11_31220953     ZHar    G    C        0      0        2 
  11  chr11_31220953   Sample    G    C        0      0        2 
  11  chr11_31226503     AAsi    G    C        0      0        2 
  11  chr11_31226503     AKia    G    C        0      0        2 
  11  chr11_31226503     AOna    G    C        0      0        2 
  11  chr11_31226503     ASom    G    C        0      0        2 
  11  chr11_31226503     HCab    G    C        0      0        2 
  11  chr11_31226503     HPrz    G    C        0      0        2 
  11  chr11_31226503     ZBoe    G    C      0.5      1        2 
  11  chr11_31226503     ZGre    G    C        0      0        2 
  11  chr11_31226503     ZHar    G    C        0      0        2 
  11  chr11_31226503   Sample    G    C        0      0        2 
  11  chr11_31233288     AAsi    A    C        0      0        2 
  11  chr11_31233288     AKia    A    C      0.5      1        2 
  11  chr11_31233288     AOna    A    C        0      0        2 
  11  chr11_31233288     ASom    A    C        0      0        2 
  11  chr11_31233288     HCab    A    C        0      0        2 
  11  chr11_31233288     HPrz    A    C        0      0        2 
  11  chr11_31233288     ZBoe    A    C        0      0        2 
  11  chr11_31233288     ZGre    A    C        0      0        2 
  11  chr11_31233288     ZHar    A    C        0      0        2 
  11  chr11_31233288   Sample    A    C        0      0        2 
  11  chr11_31235620     AAsi    G    A        0      0        2 
  11  chr11_31235620     AKia    G    A        0      0        2 
  11  chr11_31235620     AOna    G    A        0      0        2 
  11  chr11_31235620     ASom    G    A        0      0        2 
  11  chr11_31235620     HCab    G    A        1      2        2 
  11  chr11_31235620     HPrz    G    A        1      2        2 
  11  chr11_31235620     ZBoe    G    A        0      0        2 
  11  chr11_31235620     ZGre    G    A        0      0        2 
  11  chr11_31235620     ZHar    G    A        1      2        2 
  11  chr11_31235620   Sample    G    A        1      2        2 
  11  chr11_31235883     AAsi    A    G        1      2        2 
  11  chr11_31235883     AKia    A    G        1      2        2 
  11  chr11_31235883     AOna    A    G        1      2        2 
  11  chr11_31235883     ASom    A    G        1      2        2 
  11  chr11_31235883     HCab    A    G        0      0        2 
  11  chr11_31235883     HPrz    A    G        0      0        2 
  11  chr11_31235883     ZBoe    A    G        0      0        2 
  11  chr11_31235883     ZGre    A    G        1      2        2 
  11  chr11_31235883     ZHar    A    G        0      0        2 
  11  chr11_31235883   Sample    A    G        0      0        2 
  11  chr11_31238243     AAsi    A    C        0      0        2 
  11  chr11_31238243     AKia    A    C        0      0        2 
  11  chr11_31238243     AOna    A    C        0      0        2 
  11  chr11_31238243     ASom    A    C        0      0        2 
  11  chr11_31238243     HCab    A    C        1      2        2 
  11  chr11_31238243     HPrz    A    C        1      2        2 
  11  chr11_31238243     ZBoe    A    C        0      0        2 
  11  chr11_31238243     ZGre    A    C        0      0        2 
  11  chr11_31238243     ZHar    A    C        0      0        2 
  11  chr11_31238243   Sample    A    C        1      2        2 
  11  chr11_31242246     AAsi    C    T        0      0        2 
  11  chr11_31242246     AKia    C    T        0      0        2 
  11  chr11_31242246     AOna    C    T        0      0        2 
  11  chr11_31242246     ASom    C    T        0      0        2 
  11  chr11_31242246     HCab    C    T        1      2        2 
  11  chr11_31242246     HPrz    C    T        1      2        2 
  11  chr11_31242246     ZBoe    C    T        0      0        2 
  11  chr11_31242246     ZGre    C    T        0      0        2 
  11  chr11_31242246     ZHar    C    T        0      0        2 
  11  chr11_31242246   Sample    C    T        1      2        2 
  11  chr11_31242830     AAsi    G    T        0      0        2 
  11  chr11_31242830     AKia    G    T        0      0        2 
  11  chr11_31242830     AOna    G    T        0      0        2 
  11  chr11_31242830     ASom    G    T        0      0        2 
  11  chr11_31242830     HCab    G    T        1      2        2 
  11  chr11_31242830     HPrz    G    T        1      2        2 
  11  chr11_31242830     ZBoe    G    T        0      0        2 
  11  chr11_31242830     ZGre    G    T        0      0        2 
  11  chr11_31242830     ZHar    G    T        0      0        2 
  11  chr11_31242830   Sample    G    T        1      2        2 
  11  chr11_31243827     AAsi    G    A        0      0        2 
  11  chr11_31243827     AKia    G    A        0      0        2 
  11  chr11_31243827     AOna    G    A        0      0        2 
  11  chr11_31243827     ASom    G    A        0      0        2 
  11  chr11_31243827     HCab    G    A        1      2        2 
  11  chr11_31243827     HPrz    G    A        1      2        2 
  11  chr11_31243827     ZBoe    G    A        0      0        2 
  11  chr11_31243827     ZGre    G    A        0      0        2 
  11  chr11_31243827     ZHar    G    A        0      0        2 
  11  chr11_31243827   Sample    G    A        1      2        2 
  11  chr11_31250526     AAsi    A    G        0      0        2 
  11  chr11_31250526     AKia    A    G        0      0        2 
  11  chr11_31250526     AOna    A    G        0      0        2 
  11  chr11_31250526     ASom    A    G        0      0        2 
  11  chr11_31250526     HCab    A    G        1      2        2 
  11  chr11_31250526     HPrz    A    G        1      2        2 
  11  chr11_31250526     ZBoe    A    G        0      0        2 
  11  chr11_31250526     ZGre    A    G        0      0        2 
  11  chr11_31250526     ZHar    A    G        0      0        2 
  11  chr11_31250526   Sample    A    G        1      2        2 
  11  chr11_31250704     AAsi    A    G        0      0        2 
  11  chr11_31250704     AKia    A    G      0.5      1        2 
  11  chr11_31250704     AOna    A    G        0      0        2 
  11  chr11_31250704     ASom    A    G        0      0        2 
  11  chr11_31250704     HCab    A    G        0      0        2 
  11  chr11_31250704     HPrz    A    G        0      0        2 
  11  chr11_31250704     ZBoe    A    G        0      0        2 
  11  chr11_31250704     ZGre    A    G        0      0        2 
  11  chr11_31250704     ZHar    A    G        0      0        2 
  11  chr11_31250704   Sample    A    G        0      0        2 
  11  chr11_31254859     AAsi    A    T        0      0        2 
  11  chr11_31254859     AKia    A    T        0      0        2 
  11  chr11_31254859     AOna    A    T        0      0        2 
  11  chr11_31254859     ASom    A    T        0      0        2 
  11  chr11_31254859     HCab    A    T        1      2        2 
  11  chr11_31254859     HPrz    A    T        1      2        2 
  11  chr11_31254859     ZBoe    A    T        0      0        2 
  11  chr11_31254859     ZGre    A    T        0      0        2 
  11  chr11_31254859     ZHar    A    T        0      0        2 
  11  chr11_31254859   Sample    A    T        1      2        2 
  11  chr11_31268751     AAsi    G    A        0      0        2 
  11  chr11_31268751     AKia    G    A        1      2        2 
  11  chr11_31268751     AOna    G    A        1      2        2 
  11  chr11_31268751     ASom    G    A        0      0        2 
  11  chr11_31268751     HCab    G    A        0      0        2 
  11  chr11_31268751     HPrz    G    A        0      0        2 
  11  chr11_31268751     ZBoe    G    A        0      0        2 
  11  chr11_31268751     ZGre    G    A        0      0        2 
  11  chr11_31268751     ZHar    G    A        0      0        2 
  11  chr11_31268751   Sample    G    A        0      0        2 
  11  chr11_31274885     AAsi    C    A        0      0        2 
  11  chr11_31274885     AKia    C    A        0      0        2 
  11  chr11_31274885     AOna    C    A        0      0        2 
  11  chr11_31274885     ASom    C    A        0      0        2 
  11  chr11_31274885     HCab    C    A        1      2        2 
  11  chr11_31274885     HPrz    C    A        1      2        2 
  11  chr11_31274885     ZBoe    C    A        0      0        2 
  11  chr11_31274885     ZGre    C    A        0      0        2 
  11  chr11_31274885     ZHar    C    A        0      0        2 
  11  chr11_31274885   Sample    C    A        1      2        2 
  11  chr11_31279915     AAsi    G    T        0      0        2 
  11  chr11_31279915     AKia    G    T        0      0        2 
  11  chr11_31279915     AOna    G    T        0      0        2 
  11  chr11_31279915     ASom    G    T        0      0        2 
  11  chr11_31279915     HCab    G    T        1      2        2 
  11  chr11_31279915     HPrz    G    T        1      2        2 
  11  chr11_31279915     ZBoe    G    T        0      0        2 
  11  chr11_31279915     ZGre    G    T        0      0        2 
  11  chr11_31279915     ZHar    G    T        0      0        2 
  11  chr11_31279915   Sample    G    T        1      2        2 
  11  chr11_31281163     AAsi    C    A        0      0        2 
  11  chr11_31281163     AKia    C    A        0      0        2 
  11  chr11_31281163     AOna    C    A        0      0        2 
  11  chr11_31281163     ASom    C    A        0      0        2 
  11  chr11_31281163     HCab    C    A        1      2        2 
  11  chr11_31281163     HPrz    C    A        1      2        2 
  11  chr11_31281163     ZBoe    C    A        0      0        2 
  11  chr11_31281163     ZGre    C    A        0      0        2 
  11  chr11_31281163     ZHar    C    A        0      0        2 
  11  chr11_31281163   Sample    C    A        1      2        2 
  11  chr11_31281325     AAsi    A    G        0      0        2 
  11  chr11_31281325     AKia    A    G        0      0        2 
  11  chr11_31281325     AOna    A    G        0      0        2 
  11  chr11_31281325     ASom    A    G        0      0        2 
  11  chr11_31281325     HCab    A    G        0      0        2 
  11  chr11_31281325     HPrz    A    G      0.5      1        2 
  11  chr11_31281325     ZBoe    A    G        0      0        2 
  11  chr11_31281325     ZGre    A    G        0      0        2 
  11  chr11_31281325     ZHar    A    G        0      0        2 
  11  chr11_31281325   Sample    A    G        0      0        2 
  11  chr11_31282527     AAsi    C    A        0      0        2 
  11  chr11_31282527     AKia    C    A        0      0        2 
  11  chr11_31282527     AOna    C    A        0      0        2 
  11  chr11_31282527     ASom    C    A        0      0        2 
  11  chr11_31282527     HCab    C    A        1      2        2 
  11  chr11_31282527     HPrz    C    A        1      2        2 
  11  chr11_31282527     ZBoe    C    A        0      0        2 
  11  chr11_31282527     ZGre    C    A        0      0        2 
  11  chr11_31282527     ZHar    C    A        0      0        2 
  11  chr11_31282527   Sample    C    A        1      2        2 
  11  chr11_31294351     AAsi    G    T        0      0        2 
  11  chr11_31294351     AKia    G    T        0      0        2 
  11  chr11_31294351     AOna    G    T        0      0        2 
  11  chr11_31294351     ASom    G    T        0      0        2 
  11  chr11_31294351     HCab    G    T        1      2        2 
  11  chr11_31294351     HPrz    G    T        1      2        2 
  11  chr11_31294351     ZBoe    G    T        0      0        2 
  11  chr11_31294351     ZGre    G    T        0      0        2 
  11  chr11_31294351     ZHar    G    T        0      0        2 
  11  chr11_31294351   Sample    G    T        1      2        2 
  11  chr11_31294398     AAsi    C    T        0      0        2 
  11  chr11_31294398     AKia    C    T        1      2        2 
  11  chr11_31294398     AOna    C    T        1      2        2 
  11  chr11_31294398     ASom    C    T        0      0        2 
  11  chr11_31294398     HCab    C    T        0      0        2 
  11  chr11_31294398     HPrz    C    T        0      0        2 
  11  chr11_31294398     ZBoe    C    T        0      0        2 
  11  chr11_31294398     ZGre    C    T        0      0        2 
  11  chr11_31294398     ZHar    C    T        0      0        2 
  11  chr11_31294398   Sample    C    T        0      0        2 
  11  chr11_31299200     AAsi    G    A        1      2        2 
  11  chr11_31299200     AKia    G    A        0      0        2 
  11  chr11_31299200     AOna    G    A        0      0        2 
  11  chr11_31299200     ASom    G    A        1      2        2 
  11  chr11_31299200     HCab    G    A        0      0        2 
  11  chr11_31299200     HPrz    G    A        0      0        2 
  11  chr11_31299200     ZBoe    G    A        0      0        2 
  11  chr11_31299200     ZGre    G    A        0      0        2 
  11  chr11_31299200     ZHar    G    A        0      0        2 
  11  chr11_31299200   Sample    G    A        0      0        2 
  11  chr11_31303621     AAsi    G    C        0      0        2 
  11  chr11_31303621     AKia    G    C        0      0        2 
  11  chr11_31303621     AOna    G    C        0      0        2 
  11  chr11_31303621     ASom    G    C        0      0        2 
  11  chr11_31303621     HCab    G    C        1      2        2 
  11  chr11_31303621     HPrz    G    C        1      2        2 
  11  chr11_31303621     ZBoe    G    C        0      0        2 
  11  chr11_31303621     ZGre    G    C        0      0        2 
  11  chr11_31303621     ZHar    G    C        0      0        2 
  11  chr11_31303621   Sample    G    C        1      2        2 
  11  chr11_31321940     AAsi    A    G        0      0        2 
  11  chr11_31321940     AKia    A    G        0      0        2 
  11  chr11_31321940     AOna    A    G        0      0        2 
  11  chr11_31321940     ASom    A    G        0      0        2 
  11  chr11_31321940     HCab    A    G        1      2        2 
  11  chr11_31321940     HPrz    A    G        0      0        2 
  11  chr11_31321940     ZBoe    A    G        0      0        2 
  11  chr11_31321940     ZGre    A    G        0      0        2 
  11  chr11_31321940     ZHar    A    G        0      0        2 
  11  chr11_31321940   Sample    A    G        1      2        2 
  11  chr11_31332167     AAsi    G    A        0      0        2 
  11  chr11_31332167     AKia    G    A        0      0        2 
  11  chr11_31332167     AOna    G    A        1      2        2 
  11  chr11_31332167     ASom    G    A        0      0        2 
  11  chr11_31332167     HCab    G    A        0      0        2 
  11  chr11_31332167     HPrz    G    A        0      0        2 
  11  chr11_31332167     ZBoe    G    A        0      0        2 
  11  chr11_31332167     ZGre    G    A        0      0        2 
  11  chr11_31332167     ZHar    G    A        0      0        2 
  11  chr11_31332167   Sample    G    A        0      0        2 
  11  chr11_31354561     AAsi    C    T        0      0        2 
  11  chr11_31354561     AKia    C    T        0      0        2 
  11  chr11_31354561     AOna    C    T        0      0        2 
  11  chr11_31354561     ASom    C    T        0      0        2 
  11  chr11_31354561     HCab    C    T        0      0        2 
  11  chr11_31354561     HPrz    C    T      0.5      1        2 
  11  chr11_31354561     ZBoe    C    T        0      0        2 
  11  chr11_31354561     ZGre    C    T      0.5      1        2 
  11  chr11_31354561     ZHar    C    T        0      0        2 
  11  chr11_31354561   Sample    C    T        0      0        2 
  11  chr11_31402069     AAsi    C    G        0      0        2 
  11  chr11_31402069     AKia    C    G        0      0        2 
  11  chr11_31402069     AOna    C    G        0      0        2 
  11  chr11_31402069     ASom    C    G        0      0        2 
  11  chr11_31402069     HCab    C    G        0      0        2 
  11  chr11_31402069     HPrz    C    G      0.5      1        2 
  11  chr11_31402069     ZBoe    C    G        0      0        2 
  11  chr11_31402069     ZGre    C    G        0      0        2 
  11  chr11_31402069     ZHar    C    G        0      0        2 
  11  chr11_31402069   Sample    C    G        0      0        2 
  11  chr11_31407586     AAsi    T    C        0      0        2 
  11  chr11_31407586     AKia    T    C        0      0        2 
  11  chr11_31407586     AOna    T    C        1      2        2 
  11  chr11_31407586     ASom    T    C        0      0        2 
  11  chr11_31407586     HCab    T    C        0      0        2 
  11  chr11_31407586     HPrz    T    C        0      0        2 
  11  chr11_31407586     ZBoe    T    C        0      0        2 
  11  chr11_31407586     ZGre    T    C        0      0        2 
  11  chr11_31407586     ZHar    T    C        0      0        2 
  11  chr11_31407586   Sample    T    C        0      0        2 
  11  chr11_31408353     AAsi    G    A        0      0        2 
  11  chr11_31408353     AKia    G    A        0      0        2 
  11  chr11_31408353     AOna    G    A        0      0        2 
  11  chr11_31408353     ASom    G    A        0      0        2 
  11  chr11_31408353     HCab    G    A        1      2        2 
  11  chr11_31408353     HPrz    G    A        0      0        2 
  11  chr11_31408353     ZBoe    G    A        0      0        2 
  11  chr11_31408353     ZGre    G    A        0      0        2 
  11  chr11_31408353     ZHar    G    A        0      0        2 
  11  chr11_31408353   Sample    G    A        1      2        2 
  11  chr11_31408967     AAsi    A    G        0      0        2 
  11  chr11_31408967     AKia    A    G        0      0        2 
  11  chr11_31408967     AOna    A    G        0      0        2 
  11  chr11_31408967     ASom    A    G        0      0        2 
  11  chr11_31408967     HCab    A    G        0      0        2 
  11  chr11_31408967     HPrz    A    G        0      0        2 
  11  chr11_31408967     ZBoe    A    G      0.5      1        2 
  11  chr11_31408967     ZGre    A    G        0      0        2 
  11  chr11_31408967     ZHar    A    G        0      0        2 
  11  chr11_31408967   Sample    A    G        0      0        2 
  11  chr11_31417897     AAsi    G    A        0      0        2 
  11  chr11_31417897     AKia    G    A        0      0        2 
  11  chr11_31417897     AOna    G    A        0      0        2 
  11  chr11_31417897     ASom    G    A        0      0        2 
  11  chr11_31417897     HCab    G    A        0      0        2 
  11  chr11_31417897     HPrz    G    A        0      0        2 
  11  chr11_31417897     ZBoe    G    A        0      0        2 
  11  chr11_31417897     ZGre    G    A        1      2        2 
  11  chr11_31417897     ZHar    G    A        0      0        2 
  11  chr11_31417897   Sample    G    A        0      0        2 
  11  chr11_31431033     AAsi    T    C        0      0        2 
  11  chr11_31431033     AKia    T    C        0      0        2 
  11  chr11_31431033     AOna    T    C        0      0        2 
  11  chr11_31431033     ASom    T    C        0      0        2 
  11  chr11_31431033     HCab    T    C        0      0        2 
  11  chr11_31431033     HPrz    T    C        0      0        2 
  11  chr11_31431033     ZBoe    T    C      0.5      1        2 
  11  chr11_31431033     ZGre    T    C        0      0        2 
  11  chr11_31431033     ZHar    T    C        0      0        2 
  11  chr11_31431033   Sample    T    C        0      0        2 
  11  chr11_31432517     AAsi    A    C        0      0        2 
  11  chr11_31432517     AKia    A    C        1      2        2 
  11  chr11_31432517     AOna    A    C        0      0        2 
  11  chr11_31432517     ASom    A    C        0      0        2 
  11  chr11_31432517     HCab    A    C        0      0        2 
  11  chr11_31432517     HPrz    A    C        0      0        2 
  11  chr11_31432517     ZBoe    A    C        0      0        2 
  11  chr11_31432517     ZGre    A    C        0      0        2 
  11  chr11_31432517     ZHar    A    C        0      0        2 
  11  chr11_31432517   Sample    A    C        0      0        2 
  11  chr11_31435592     AAsi    C    T        0      0        2 
  11  chr11_31435592     AKia    C    T        0      0        2 
  11  chr11_31435592     AOna    C    T        0      0        2 
  11  chr11_31435592     ASom    C    T        0      0        2 
  11  chr11_31435592     HCab    C    T        1      2        2 
  11  chr11_31435592     HPrz    C    T        1      2        2 
  11  chr11_31435592     ZBoe    C    T        0      0        2 
  11  chr11_31435592     ZGre    C    T        0      0        2 
  11  chr11_31435592     ZHar    C    T        0      0        2 
  11  chr11_31435592   Sample    C    T        1      2        2 
  11  chr11_31438340     AAsi    C    T        1      2        2 
  11  chr11_31438340     AKia    C    T        0      0        2 
  11  chr11_31438340     AOna    C    T        0      0        2 
  11  chr11_31438340     ASom    C    T        0      0        2 
  11  chr11_31438340     HCab    C    T        0      0        2 
  11  chr11_31438340     HPrz    C    T        0      0        2 
  11  chr11_31438340     ZBoe    C    T        0      0        2 
  11  chr11_31438340     ZGre    C    T        0      0        2 
  11  chr11_31438340     ZHar    C    T        0      0        2 
  11  chr11_31438340   Sample    C    T        0      0        2 
  11  chr11_31448793     AAsi    G    A        0      0        2 
  11  chr11_31448793     AKia    G    A        0      0        2 
  11  chr11_31448793     AOna    G    A        0      0        2 
  11  chr11_31448793     ASom    G    A        0      0        2 
  11  chr11_31448793     HCab    G    A        0      0        2 
  11  chr11_31448793     HPrz    G    A        0      0        2 
  11  chr11_31448793     ZBoe    G    A      0.5      1        2 
  11  chr11_31448793     ZGre    G    A        0      0        2 
  11  chr11_31448793     ZHar    G    A        0      0        2 
  11  chr11_31448793   Sample    G    A        0      0        2 
  11  chr11_31450579     AAsi    T    G        0      0        2 
  11  chr11_31450579     AKia    T    G        0      0        2 
  11  chr11_31450579     AOna    T    G        0      0        2 
  11  chr11_31450579     ASom    T    G        0      0        2 
  11  chr11_31450579     HCab    T    G        0      0        2 
  11  chr11_31450579     HPrz    T    G        0      0        2 
  11  chr11_31450579     ZBoe    T    G        1      2        2 
  11  chr11_31450579     ZGre    T    G        0      0        2 
  11  chr11_31450579     ZHar    T    G        0      0        2 
  11  chr11_31450579   Sample    T    G        0      0        2 
  11  chr11_31455011     AAsi    G    A        0      0        2 
  11  chr11_31455011     AKia    G    A        0      0        2 
  11  chr11_31455011     AOna    G    A        0      0        2 
  11  chr11_31455011     ASom    G    A        0      0        2 
  11  chr11_31455011     HCab    G    A        0      0        2 
  11  chr11_31455011     HPrz    G    A        0      0        2 
  11  chr11_31455011     ZBoe    G    A      0.5      1        2 
  11  chr11_31455011     ZGre    G    A        0      0        2 
  11  chr11_31455011     ZHar    G    A        0      0        2 
  11  chr11_31455011   Sample    G    A        0      0        2 
  11  chr11_31457483     AAsi    A    T        0      0        2 
  11  chr11_31457483     AKia    A    T        0      0        2 
  11  chr11_31457483     AOna    A    T        1      2        2 
  11  chr11_31457483     ASom    A    T        0      0        2 
  11  chr11_31457483     HCab    A    T        0      0        2 
  11  chr11_31457483     HPrz    A    T        0      0        2 
  11  chr11_31457483     ZBoe    A    T        0      0        2 
  11  chr11_31457483     ZGre    A    T        0      0        2 
  11  chr11_31457483     ZHar    A    T        0      0        2 
  11  chr11_31457483   Sample    A    T        0      0        2 
  11  chr11_31466671     AAsi    C    A        0      0        2 
  11  chr11_31466671     AKia    C    A        0      0        2 
  11  chr11_31466671     AOna    C    A        0      0        2 
  11  chr11_31466671     ASom    C    A        0      0        2 
  11  chr11_31466671     HCab    C    A        1      2        2 
  11  chr11_31466671     HPrz    C    A        0      0        2 
  11  chr11_31466671     ZBoe    C    A        0      0        2 
  11  chr11_31466671     ZGre    C    A        0      0        2 
  11  chr11_31466671     ZHar    C    A        0      0        2 
  11  chr11_31466671   Sample    C    A        1      2        2 
  11  chr11_31476235     AAsi    T    C        0      0        2 
  11  chr11_31476235     AKia    T    C        0      0        2 
  11  chr11_31476235     AOna    T    C        0      0        2 
  11  chr11_31476235     ASom    T    C        1      2        2 
  11  chr11_31476235     HCab    T    C        0      0        2 
  11  chr11_31476235     HPrz    T    C        0      0        2 
  11  chr11_31476235     ZBoe    T    C        0      0        2 
  11  chr11_31476235     ZGre    T    C        0      0        2 
  11  chr11_31476235     ZHar    T    C        0      0        2 
  11  chr11_31476235   Sample    T    C        0      0        2 
  11  chr11_31480080     AAsi    T    C        0      0        2 
  11  chr11_31480080     AKia    T    C        0      0        2 
  11  chr11_31480080     AOna    T    C        0      0        2 
  11  chr11_31480080     ASom    T    C        0      0        2 
  11  chr11_31480080     HCab    T    C        0      0        2 
  11  chr11_31480080     HPrz    T    C        0      0        2 
  11  chr11_31480080     ZBoe    T    C        0      0        2 
  11  chr11_31480080     ZGre    T    C        1      2        2 
  11  chr11_31480080     ZHar    T    C        0      0        2 
  11  chr11_31480080   Sample    T    C        0      0        2 
  11  chr11_31482716     AAsi    T    C        0      0        2 
  11  chr11_31482716     AKia    T    C        0      0        2 
  11  chr11_31482716     AOna    T    C        0      0        2 
  11  chr11_31482716     ASom    T    C        1      2        2 
  11  chr11_31482716     HCab    T    C        0      0        2 
  11  chr11_31482716     HPrz    T    C        0      0        2 
  11  chr11_31482716     ZBoe    T    C        0      0        2 
  11  chr11_31482716     ZGre    T    C        0      0        2 
  11  chr11_31482716     ZHar    T    C        1      2        2 
  11  chr11_31482716   Sample    T    C        0      0        2 
  11  chr11_31483354     AAsi    C    A        0      0        2 
  11  chr11_31483354     AKia    C    A        0      0        2 
  11  chr11_31483354     AOna    C    A        0      0        2 
  11  chr11_31483354     ASom    C    A        0      0        2 
  11  chr11_31483354     HCab    C    A        1      2        2 
  11  chr11_31483354     HPrz    C    A        1      2        2 
  11  chr11_31483354     ZBoe    C    A        0      0        2 
  11  chr11_31483354     ZGre    C    A        0      0        2 
  11  chr11_31483354     ZHar    C    A        0      0        2 
  11  chr11_31483354   Sample    C    A        1      2        2 
  11  chr11_31484173     AAsi    A    G        0      0        2 
  11  chr11_31484173     AKia    A    G        0      0        2 
  11  chr11_31484173     AOna    A    G        0      0        2 
  11  chr11_31484173     ASom    A    G        0      0        2 
  11  chr11_31484173     HCab    A    G        1      2        2 
  11  chr11_31484173     HPrz    A    G        1      2        2 
  11  chr11_31484173     ZBoe    A    G        0      0        2 
  11  chr11_31484173     ZGre    A    G        0      0        2 
  11  chr11_31484173     ZHar    A    G        0      0        2 
  11  chr11_31484173   Sample    A    G        1      2        2 
  11  chr11_31494637     AAsi    C    T        0      0        2 
  11  chr11_31494637     AKia    C    T        0      0        2 
  11  chr11_31494637     AOna    C    T        0      0        2 
  11  chr11_31494637     ASom    C    T        0      0        2 
  11  chr11_31494637     HCab    C    T        1      2        2 
  11  chr11_31494637     HPrz    C    T        1      2        2 
  11  chr11_31494637     ZBoe    C    T        0      0        2 
  11  chr11_31494637     ZGre    C    T        0      0        2 
  11  chr11_31494637     ZHar    C    T        0      0        2 
  11  chr11_31494637   Sample    C    T        1      2        2 
  11  chr11_31500547     AAsi    C    T        0      0        2 
  11  chr11_31500547     AKia    C    T        0      0        2 
  11  chr11_31500547     AOna    C    T        0      0        2 
  11  chr11_31500547     ASom    C    T        0      0        2 
  11  chr11_31500547     HCab    C    T        0      0        2 
  11  chr11_31500547     HPrz    C    T        0      0        2 
  11  chr11_31500547     ZBoe    C    T        0      0        2 
  11  chr11_31500547     ZGre    C    T        1      2        2 
  11  chr11_31500547     ZHar    C    T        0      0        2 
  11  chr11_31500547   Sample    C    T        0      0        2 
  11  chr11_31505788     AAsi    A    G        0      0        2 
  11  chr11_31505788     AKia    A    G        0      0        2 
  11  chr11_31505788     AOna    A    G        0      0        2 
  11  chr11_31505788     ASom    A    G        0      0        2 
  11  chr11_31505788     HCab    A    G        1      2        2 
  11  chr11_31505788     HPrz    A    G        1      2        2 
  11  chr11_31505788     ZBoe    A    G        0      0        2 
  11  chr11_31505788     ZGre    A    G        0      0        2 
  11  chr11_31505788     ZHar    A    G        0      0        2 
  11  chr11_31505788   Sample    A    G        1      2        2 
  11  chr11_31508448     AAsi    T    A        0      0        2 
  11  chr11_31508448     AKia    T    A        0      0        2 
  11  chr11_31508448     AOna    T    A        0      0        2 
  11  chr11_31508448     ASom    T    A        0      0        2 
  11  chr11_31508448     HCab    T    A        0      0        2 
  11  chr11_31508448     HPrz    T    A        0      0        2 
  11  chr11_31508448     ZBoe    T    A        1      2        2 
  11  chr11_31508448     ZGre    T    A        0      0        2 
  11  chr11_31508448     ZHar    T    A        0      0        2 
  11  chr11_31508448   Sample    T    A        0      0        2 
  11  chr11_31509608     AAsi    A    G        0      0        2 
  11  chr11_31509608     AKia    A    G        0      0        2 
  11  chr11_31509608     AOna    A    G        0      0        2 
  11  chr11_31509608     ASom    A    G        0      0        2 
  11  chr11_31509608     HCab    A    G        0      0        2 
  11  chr11_31509608     HPrz    A    G        0      0        2 
  11  chr11_31509608     ZBoe    A    G      0.5      1        2 
  11  chr11_31509608     ZGre    A    G        0      0        2 
  11  chr11_31509608     ZHar    A    G        0      0        2 
  11  chr11_31509608   Sample    A    G        0      0        2 
  11  chr11_31510489     AAsi    A    G        0      0        2 
  11  chr11_31510489     AKia    A    G        0      0        2 
  11  chr11_31510489     AOna    A    G        0      0        2 
  11  chr11_31510489     ASom    A    G        0      0        2 
  11  chr11_31510489     HCab    A    G        0      0        2 
  11  chr11_31510489     HPrz    A    G        0      0        2 
  11  chr11_31510489     ZBoe    A    G        0      0        2 
  11  chr11_31510489     ZGre    A    G        1      2        2 
  11  chr11_31510489     ZHar    A    G        0      0        2 
  11  chr11_31510489   Sample    A    G        0      0        2 
  11  chr11_31510816     AAsi    A    G        1      2        2 
  11  chr11_31510816     AKia    A    G        0      0        2 
  11  chr11_31510816     AOna    A    G        0      0        2 
  11  chr11_31510816     ASom    A    G        0      0        2 
  11  chr11_31510816     HCab    A    G        0      0        2 
  11  chr11_31510816     HPrz    A    G        0      0        2 
  11  chr11_31510816     ZBoe    A    G        0      0        2 
  11  chr11_31510816     ZGre    A    G        0      0        2 
  11  chr11_31510816     ZHar    A    G        0      0        2 
  11  chr11_31510816   Sample    A    G        0      0        2 
  11  chr11_31514700     AAsi    G    A        0      0        2 
  11  chr11_31514700     AKia    G    A        0      0        2 
  11  chr11_31514700     AOna    G    A        0      0        2 
  11  chr11_31514700     ASom    G    A        0      0        2 
  11  chr11_31514700     HCab    G    A        0      0        2 
  11  chr11_31514700     HPrz    G    A        0      0        2 
  11  chr11_31514700     ZBoe    G    A      0.5      1        2 
  11  chr11_31514700     ZGre    G    A        0      0        2 
  11  chr11_31514700     ZHar    G    A        0      0        2 
  11  chr11_31514700   Sample    G    A        0      0        2 
  11  chr11_31523799     AAsi    G    A        0      0        2 
  11  chr11_31523799     AKia    G    A        0      0        2 
  11  chr11_31523799     AOna    G    A        0      0        2 
  11  chr11_31523799     ASom    G    A        0      0        2 
  11  chr11_31523799     HCab    G    A        0      0        2 
  11  chr11_31523799     HPrz    G    A        0      0        2 
  11  chr11_31523799     ZBoe    G    A        0      0        2 
  11  chr11_31523799     ZGre    G    A      0.5      1        2 
  11  chr11_31523799     ZHar    G    A        0      0        2 
  11  chr11_31523799   Sample    G    A        0      0        2 
  11  chr11_31527217     AAsi    G    A        0      0        2 
  11  chr11_31527217     AKia    G    A        0      0        2 
  11  chr11_31527217     AOna    G    A        0      0        2 
  11  chr11_31527217     ASom    G    A        0      0        2 
  11  chr11_31527217     HCab    G    A        1      2        2 
  11  chr11_31527217     HPrz    G    A        1      2        2 
  11  chr11_31527217     ZBoe    G    A        0      0        2 
  11  chr11_31527217     ZGre    G    A        0      0        2 
  11  chr11_31527217     ZHar    G    A        0      0        2 
  11  chr11_31527217   Sample    G    A        1      2        2 
  11  chr11_31533909     AAsi    A    C        0      0        2 
  11  chr11_31533909     AKia    A    C        0      0        2 
  11  chr11_31533909     AOna    A    C        0      0        2 
  11  chr11_31533909     ASom    A    C        0      0        2 
  11  chr11_31533909     HCab    A    C        0      0        2 
  11  chr11_31533909     HPrz    A    C        0      0        2 
  11  chr11_31533909     ZBoe    A    C        0      0        2 
  11  chr11_31533909     ZGre    A    C        1      2        2 
  11  chr11_31533909     ZHar    A    C        0      0        2 
  11  chr11_31533909   Sample    A    C        0      0        2 
  11  chr11_31534512     AAsi    C    A        0      0        2 
  11  chr11_31534512     AKia    C    A        1      2        2 
  11  chr11_31534512     AOna    C    A        0      0        2 
  11  chr11_31534512     ASom    C    A        0      0        2 
  11  chr11_31534512     HCab    C    A        0      0        2 
  11  chr11_31534512     HPrz    C    A        0      0        2 
  11  chr11_31534512     ZBoe    C    A        0      0        2 
  11  chr11_31534512     ZGre    C    A        0      0        2 
  11  chr11_31534512     ZHar    C    A        0      0        2 
  11  chr11_31534512   Sample    C    A        0      0        2 
  11  chr11_31542238     AAsi    T    C        0      0        2 
  11  chr11_31542238     AKia    T    C        0      0        2 
  11  chr11_31542238     AOna    T    C        0      0        2 
  11  chr11_31542238     ASom    T    C        0      0        2 
  11  chr11_31542238     HCab    T    C        0      0        2 
  11  chr11_31542238     HPrz    T    C      0.5      1        2 
  11  chr11_31542238     ZBoe    T    C        0      0        2 
  11  chr11_31542238     ZGre    T    C        0      0        2 
  11  chr11_31542238     ZHar    T    C        0      0        2 
  11  chr11_31542238   Sample    T    C        0      0        2 
  11  chr11_31546020     AAsi    G    A        0      0        2 
  11  chr11_31546020     AKia    G    A        0      0        2 
  11  chr11_31546020     AOna    G    A        0      0        2 
  11  chr11_31546020     ASom    G    A        0      0        2 
  11  chr11_31546020     HCab    G    A        1      2        2 
  11  chr11_31546020     HPrz    G    A        1      2        2 
  11  chr11_31546020     ZBoe    G    A        0      0        2 
  11  chr11_31546020     ZGre    G    A        0      0        2 
  11  chr11_31546020     ZHar    G    A        0      0        2 
  11  chr11_31546020   Sample    G    A        1      2        2 
  11  chr11_31546313     AAsi    A    C        0      0        2 
  11  chr11_31546313     AKia    A    C        0      0        2 
  11  chr11_31546313     AOna    A    C        0      0        2 
  11  chr11_31546313     ASom    A    C        0      0        2 
  11  chr11_31546313     HCab    A    C        0      0        2 
  11  chr11_31546313     HPrz    A    C        0      0        2 
  11  chr11_31546313     ZBoe    A    C      0.5      1        2 
  11  chr11_31546313     ZGre    A    C        0      0        2 
  11  chr11_31546313     ZHar    A    C        0      0        2 
  11  chr11_31546313   Sample    A    C        0      0        2 
  11  chr11_31551267     AAsi    G    T        0      0        2 
  11  chr11_31551267     AKia    G    T        0      0        2 
  11  chr11_31551267     AOna    G    T        0      0        2 
  11  chr11_31551267     ASom    G    T        0      0        2 
  11  chr11_31551267     HCab    G    T        1      2        2 
  11  chr11_31551267     HPrz    G    T        1      2        2 
  11  chr11_31551267     ZBoe    G    T        0      0        2 
  11  chr11_31551267     ZGre    G    T        0      0        2 
  11  chr11_31551267     ZHar    G    T        0      0        2 
  11  chr11_31551267   Sample    G    T        1      2        2 
  11  chr11_31554584     AAsi    C    A        1      2        2 
  11  chr11_31554584     AKia    C    A        0      0        2 
  11  chr11_31554584     AOna    C    A        0      0        2 
  11  chr11_31554584     ASom    C    A        1      2        2 
  11  chr11_31554584     HCab    C    A        0      0        2 
  11  chr11_31554584     HPrz    C    A        0      0        2 
  11  chr11_31554584     ZBoe    C    A        0      0        2 
  11  chr11_31554584     ZGre    C    A        0      0        2 
  11  chr11_31554584     ZHar    C    A        0      0        2 
  11  chr11_31554584   Sample    C    A        0      0        2 
  11  chr11_31563234     AAsi    T    C        0      0        2 
  11  chr11_31563234     AKia    T    C        0      0        2 
  11  chr11_31563234     AOna    T    C        0      0        2 
  11  chr11_31563234     ASom    T    C        0      0        2 
  11  chr11_31563234     HCab    T    C        1      2        2 
  11  chr11_31563234     HPrz    T    C        1      2        2 
  11  chr11_31563234     ZBoe    T    C        0      0        2 
  11  chr11_31563234     ZGre    T    C        0      0        2 
  11  chr11_31563234     ZHar    T    C        0      0        2 
  11  chr11_31563234   Sample    T    C        1      2        2 
  11  chr11_31589423     AAsi    C    T        0      0        2 
  11  chr11_31589423     AKia    C    T        0      0        2 
  11  chr11_31589423     AOna    C    T        0      0        2 
  11  chr11_31589423     ASom    C    T        0      0        2 
  11  chr11_31589423     HCab    C    T        0      0        2 
  11  chr11_31589423     HPrz    C    T        0      0        2 
  11  chr11_31589423     ZBoe    C    T        0      0        2 
  11  chr11_31589423     ZGre    C    T        0      0        2 
  11  chr11_31589423     ZHar    C    T        1      2        2 
  11  chr11_31589423   Sample    C    T        0      0        2 
  11  chr11_31590853     AAsi    A    G        0      0        2 
  11  chr11_31590853     AKia    A    G        0      0        2 
  11  chr11_31590853     AOna    A    G        0      0        2 
  11  chr11_31590853     ASom    A    G        0      0        2 
  11  chr11_31590853     HCab    A    G        0      0        2 
  11  chr11_31590853     HPrz    A    G        0      0        2 
  11  chr11_31590853     ZBoe    A    G        0      0        2 
  11  chr11_31590853     ZGre    A    G        1      2        2 
  11  chr11_31590853     ZHar    A    G        0      0        2 
  11  chr11_31590853   Sample    A    G        0      0        2 
  11  chr11_31592320     AAsi    T    C        1      2        2 
  11  chr11_31592320     AKia    T    C        0      0        2 
  11  chr11_31592320     AOna    T    C        0      0        2 
  11  chr11_31592320     ASom    T    C        0      0        2 
  11  chr11_31592320     HCab    T    C        0      0        2 
  11  chr11_31592320     HPrz    T    C        0      0        2 
  11  chr11_31592320     ZBoe    T    C        0      0        2 
  11  chr11_31592320     ZGre    T    C        0      0        2 
  11  chr11_31592320     ZHar    T    C        0      0        2 
  11  chr11_31592320   Sample    T    C        0      0        2 
  11  chr11_31594715     AAsi    A    G        0      0        2 
  11  chr11_31594715     AKia    A    G        0      0        2 
  11  chr11_31594715     AOna    A    G        0      0        2 
  11  chr11_31594715     ASom    A    G        1      2        2 
  11  chr11_31594715     HCab    A    G        0      0        2 
  11  chr11_31594715     HPrz    A    G        0      0        2 
  11  chr11_31594715     ZBoe    A    G        0      0        2 
  11  chr11_31594715     ZGre    A    G        0      0        2 
  11  chr11_31594715     ZHar    A    G        0      0        2 
  11  chr11_31594715   Sample    A    G        0      0        2 
  11  chr11_31601957     AAsi    T    C        0      0        2 
  11  chr11_31601957     AKia    T    C      0.5      1        2 
  11  chr11_31601957     AOna    T    C        0      0        2 
  11  chr11_31601957     ASom    T    C        0      0        2 
  11  chr11_31601957     HCab    T    C        0      0        2 
  11  chr11_31601957     HPrz    T    C        0      0        2 
  11  chr11_31601957     ZBoe    T    C        0      0        2 
  11  chr11_31601957     ZGre    T    C        0      0        2 
  11  chr11_31601957     ZHar    T    C        0      0        2 
  11  chr11_31601957   Sample    T    C        0      0        2 
  11  chr11_31603471     AAsi    T    C        0      0        2 
  11  chr11_31603471     AKia    T    C        0      0        2 
  11  chr11_31603471     AOna    T    C        0      0        2 
  11  chr11_31603471     ASom    T    C        0      0        2 
  11  chr11_31603471     HCab    T    C        0      0        2 
  11  chr11_31603471     HPrz    T    C        0      0        2 
  11  chr11_31603471     ZBoe    T    C        1      2        2 
  11  chr11_31603471     ZGre    T    C        0      0        2 
  11  chr11_31603471     ZHar    T    C        0      0        2 
  11  chr11_31603471   Sample    T    C        0      0        2 
  11  chr11_31609484     AAsi    T    C        0      0        2 
  11  chr11_31609484     AKia    T    C        0      0        2 
  11  chr11_31609484     AOna    T    C        0      0        2 
  11  chr11_31609484     ASom    T    C        0      0        2 
  11  chr11_31609484     HCab    T    C        0      0        2 
  11  chr11_31609484     HPrz    T    C        0      0        2 
  11  chr11_31609484     ZBoe    T    C        1      2        2 
  11  chr11_31609484     ZGre    T    C        0      0        2 
  11  chr11_31609484     ZHar    T    C        0      0        2 
  11  chr11_31609484   Sample    T    C        0      0        2 
  11  chr11_31613333     AAsi    T    C        0      0        2 
  11  chr11_31613333     AKia    T    C        0      0        2 
  11  chr11_31613333     AOna    T    C        0      0        2 
  11  chr11_31613333     ASom    T    C        0      0        2 
  11  chr11_31613333     HCab    T    C        1      2        2 
  11  chr11_31613333     HPrz    T    C        1      2        2 
  11  chr11_31613333     ZBoe    T    C        0      0        2 
  11  chr11_31613333     ZGre    T    C        0      0        2 
  11  chr11_31613333     ZHar    T    C        0      0        2 
  11  chr11_31613333   Sample    T    C        1      2        2 
  11  chr11_31614078     AAsi    G    A        0      0        2 
  11  chr11_31614078     AKia    G    A        0      0        2 
  11  chr11_31614078     AOna    G    A        0      0        2 
  11  chr11_31614078     ASom    G    A        0      0        2 
  11  chr11_31614078     HCab    G    A        1      2        2 
  11  chr11_31614078     HPrz    G    A        1      2        2 
  11  chr11_31614078     ZBoe    G    A        0      0        2 
  11  chr11_31614078     ZGre    G    A        0      0        2 
  11  chr11_31614078     ZHar    G    A        0      0        2 
  11  chr11_31614078   Sample    G    A        1      2        2 
  11  chr11_31623678     AAsi    A    T        0      0        2 
  11  chr11_31623678     AKia    A    T        0      0        2 
  11  chr11_31623678     AOna    A    T        0      0        2 
  11  chr11_31623678     ASom    A    T        0      0        2 
  11  chr11_31623678     HCab    A    T        0      0        2 
  11  chr11_31623678     HPrz    A    T        1      2        2 
  11  chr11_31623678     ZBoe    A    T        0      0        2 
  11  chr11_31623678     ZGre    A    T        0      0        2 
  11  chr11_31623678     ZHar    A    T        0      0        2 
  11  chr11_31623678   Sample    A    T        1      2        2 
  11  chr11_31624714     AAsi    C    T        0      0        2 
  11  chr11_31624714     AKia    C    T        0      0        2 
  11  chr11_31624714     AOna    C    T        0      0        2 
  11  chr11_31624714     ASom    C    T        0      0        2 
  11  chr11_31624714     HCab    C    T        1      2        2 
  11  chr11_31624714     HPrz    C    T        1      2        2 
  11  chr11_31624714     ZBoe    C    T        0      0        2 
  11  chr11_31624714     ZGre    C    T        0      0        2 
  11  chr11_31624714     ZHar    C    T        0      0        2 
  11  chr11_31624714   Sample    C    T        1      2        2 
  11  chr11_31626645     AAsi    C    A        0      0        2 
  11  chr11_31626645     AKia    C    A        0      0        2 
  11  chr11_31626645     AOna    C    A        0      0        2 
  11  chr11_31626645     ASom    C    A        0      0        2 
  11  chr11_31626645     HCab    C    A        1      2        2 
  11  chr11_31626645     HPrz    C    A        1      2        2 
  11  chr11_31626645     ZBoe    C    A        0      0        2 
  11  chr11_31626645     ZGre    C    A        0      0        2 
  11  chr11_31626645     ZHar    C    A        0      0        2 
  11  chr11_31626645   Sample    C    A        1      2        2 
  11  chr11_31631187     AAsi    A    G        0      0        2 
  11  chr11_31631187     AKia    A    G        0      0        2 
  11  chr11_31631187     AOna    A    G        0      0        2 
  11  chr11_31631187     ASom    A    G        0      0        2 
  11  chr11_31631187     HCab    A    G        1      2        2 
  11  chr11_31631187     HPrz    A    G        1      2        2 
  11  chr11_31631187     ZBoe    A    G        0      0        2 
  11  chr11_31631187     ZGre    A    G        0      0        2 
  11  chr11_31631187     ZHar    A    G        0      0        2 
  11  chr11_31631187   Sample    A    G        1      2        2 
  11  chr11_31644986     AAsi    C    T        0      0        2 
  11  chr11_31644986     AKia    C    T        0      0        2 
  11  chr11_31644986     AOna    C    T        0      0        2 
  11  chr11_31644986     ASom    C    T        0      0        2 
  11  chr11_31644986     HCab    C    T        0      0        2 
  11  chr11_31644986     HPrz    C    T        0      0        2 
  11  chr11_31644986     ZBoe    C    T      0.5      1        2 
  11  chr11_31644986     ZGre    C    T        0      0        2 
  11  chr11_31644986     ZHar    C    T        0      0        2 
  11  chr11_31644986   Sample    C    T        0      0        2 
  11  chr11_31652242     AAsi    A    G        0      0        2 
  11  chr11_31652242     AKia    A    G      0.5      1        2 
  11  chr11_31652242     AOna    A    G        0      0        2 
  11  chr11_31652242     ASom    A    G        0      0        2 
  11  chr11_31652242     HCab    A    G        0      0        2 
  11  chr11_31652242     HPrz    A    G        0      0        2 
  11  chr11_31652242     ZBoe    A    G        0      0        2 
  11  chr11_31652242     ZGre    A    G        0      0        2 
  11  chr11_31652242     ZHar    A    G        0      0        2 
  11  chr11_31652242   Sample    A    G        0      0        2 
  11  chr11_31660722     AAsi    T    C        0      0        2 
  11  chr11_31660722     AKia    T    C        0      0        2 
  11  chr11_31660722     AOna    T    C        0      0        2 
  11  chr11_31660722     ASom    T    C        0      0        2 
  11  chr11_31660722     HCab    T    C        0      0        2 
  11  chr11_31660722     HPrz    T    C        0      0        2 
  11  chr11_31660722     ZBoe    T    C        0      0        2 
  11  chr11_31660722     ZGre    T    C      0.5      1        2 
  11  chr11_31660722     ZHar    T    C        0      0        2 
  11  chr11_31660722   Sample    T    C        0      0        2 
  11  chr11_31671646     AAsi    A    G        0      0        2 
  11  chr11_31671646     AKia    A    G        0      0        2 
  11  chr11_31671646     AOna    A    G        0      0        2 
  11  chr11_31671646     ASom    A    G        0      0        2 
  11  chr11_31671646     HCab    A    G        1      2        2 
  11  chr11_31671646     HPrz    A    G        1      2        2 
  11  chr11_31671646     ZBoe    A    G        0      0        2 
  11  chr11_31671646     ZGre    A    G        0      0        2 
  11  chr11_31671646     ZHar    A    G        0      0        2 
  11  chr11_31671646   Sample    A    G        1      2        2 
  11  chr11_31676077     AAsi    C    T        0      0        2 
  11  chr11_31676077     AKia    C    T        0      0        2 
  11  chr11_31676077     AOna    C    T        0      0        2 
  11  chr11_31676077     ASom    C    T        0      0        2 
  11  chr11_31676077     HCab    C    T        0      0        2 
  11  chr11_31676077     HPrz    C    T        0      0        2 
  11  chr11_31676077     ZBoe    C    T      0.5      1        2 
  11  chr11_31676077     ZGre    C    T        0      0        2 
  11  chr11_31676077     ZHar    C    T        0      0        2 
  11  chr11_31676077   Sample    C    T        0      0        2 
  11  chr11_31682247     AAsi    C    T        0      0        2 
  11  chr11_31682247     AKia    C    T        0      0        2 
  11  chr11_31682247     AOna    C    T        0      0        2 
  11  chr11_31682247     ASom    C    T        0      0        2 
  11  chr11_31682247     HCab    C    T        1      2        2 
  11  chr11_31682247     HPrz    C    T        1      2        2 
  11  chr11_31682247     ZBoe    C    T        0      0        2 
  11  chr11_31682247     ZGre    C    T        0      0        2 
  11  chr11_31682247     ZHar    C    T        0      0        2 
  11  chr11_31682247   Sample    C    T        1      2        2 
  11  chr11_31685651     AAsi    A    C        0      0        2 
  11  chr11_31685651     AKia    A    C        0      0        2 
  11  chr11_31685651     AOna    A    C        0      0        2 
  11  chr11_31685651     ASom    A    C        0      0        2 
  11  chr11_31685651     HCab    A    C        1      2        2 
  11  chr11_31685651     HPrz    A    C        1      2        2 
  11  chr11_31685651     ZBoe    A    C        0      0        2 
  11  chr11_31685651     ZGre    A    C        0      0        2 
  11  chr11_31685651     ZHar    A    C        0      0        2 
  11  chr11_31685651   Sample    A    C        1      2        2 
  11  chr11_31686658     AAsi    A    G        0      0        2 
  11  chr11_31686658     AKia    A    G        0      0        2 
  11  chr11_31686658     AOna    A    G        0      0        2 
  11  chr11_31686658     ASom    A    G        0      0        2 
  11  chr11_31686658     HCab    A    G        1      2        2 
  11  chr11_31686658     HPrz    A    G        1      2        2 
  11  chr11_31686658     ZBoe    A    G        0      0        2 
  11  chr11_31686658     ZGre    A    G        0      0        2 
  11  chr11_31686658     ZHar    A    G        0      0        2 
  11  chr11_31686658   Sample    A    G        1      2        2 
  11  chr11_31687367     AAsi    C    T        0      0        2 
  11  chr11_31687367     AKia    C    T        0      0        2 
  11  chr11_31687367     AOna    C    T        0      0        2 
  11  chr11_31687367     ASom    C    T        0      0        2 
  11  chr11_31687367     HCab    C    T        1      2        2 
  11  chr11_31687367     HPrz    C    T        1      2        2 
  11  chr11_31687367     ZBoe    C    T        0      0        2 
  11  chr11_31687367     ZGre    C    T        0      0        2 
  11  chr11_31687367     ZHar    C    T        0      0        2 
  11  chr11_31687367   Sample    C    T        1      2        2 
  11  chr11_31687464     AAsi    T    C        0      0        2 
  11  chr11_31687464     AKia    T    C        0      0        2 
  11  chr11_31687464     AOna    T    C        0      0        2 
  11  chr11_31687464     ASom    T    C        0      0        2 
  11  chr11_31687464     HCab    T    C        1      2        2 
  11  chr11_31687464     HPrz    T    C        1      2        2 
  11  chr11_31687464     ZBoe    T    C        0      0        2 
  11  chr11_31687464     ZGre    T    C        0      0        2 
  11  chr11_31687464     ZHar    T    C        0      0        2 
  11  chr11_31687464   Sample    T    C        1      2        2 
  11  chr11_31688006     AAsi    G    A        0      0        2 
  11  chr11_31688006     AKia    G    A      0.5      1        2 
  11  chr11_31688006     AOna    G    A        1      2        2 
  11  chr11_31688006     ASom    G    A        0      0        2 
  11  chr11_31688006     HCab    G    A        0      0        2 
  11  chr11_31688006     HPrz    G    A        0      0        2 
  11  chr11_31688006     ZBoe    G    A        0      0        2 
  11  chr11_31688006     ZGre    G    A        0      0        2 
  11  chr11_31688006     ZHar    G    A        0      0        2 
  11  chr11_31688006   Sample    G    A        0      0        2 
  11  chr11_31689177     AAsi    A    T        0      0        2 
  11  chr11_31689177     AKia    A    T        0      0        2 
  11  chr11_31689177     AOna    A    T        0      0        2 
  11  chr11_31689177     ASom    A    T        0      0        2 
  11  chr11_31689177     HCab    A    T        1      2        2 
  11  chr11_31689177     HPrz    A    T        1      2        2 
  11  chr11_31689177     ZBoe    A    T        0      0        2 
  11  chr11_31689177     ZGre    A    T        0      0        2 
  11  chr11_31689177     ZHar    A    T        0      0        2 
  11  chr11_31689177   Sample    A    T        1      2        2 
  11  chr11_31690169     AAsi    T    C        0      0        2 
  11  chr11_31690169     AKia    T    C        0      0        2 
  11  chr11_31690169     AOna    T    C        1      2        2 
  11  chr11_31690169     ASom    T    C        0      0        2 
  11  chr11_31690169     HCab    T    C        0      0        2 
  11  chr11_31690169     HPrz    T    C        0      0        2 
  11  chr11_31690169     ZBoe    T    C        0      0        2 
  11  chr11_31690169     ZGre    T    C        0      0        2 
  11  chr11_31690169     ZHar    T    C        0      0        2 
  11  chr11_31690169   Sample    T    C        0      0        2 
  11  chr11_31691190     AAsi    T    C        0      0        2 
  11  chr11_31691190     AKia    T    C        0      0        2 
  11  chr11_31691190     AOna    T    C        0      0        2 
  11  chr11_31691190     ASom    T    C        0      0        2 
  11  chr11_31691190     HCab    T    C        1      2        2 
  11  chr11_31691190     HPrz    T    C        1      2        2 
  11  chr11_31691190     ZBoe    T    C        0      0        2 
  11  chr11_31691190     ZGre    T    C        0      0        2 
  11  chr11_31691190     ZHar    T    C        0      0        2 
  11  chr11_31691190   Sample    T    C        1      2        2 
  11  chr11_31692820     AAsi    C    T        0      0        2 
  11  chr11_31692820     AKia    C    T        0      0        2 
  11  chr11_31692820     AOna    C    T        1      2        2 
  11  chr11_31692820     ASom    C    T        0      0        2 
  11  chr11_31692820     HCab    C    T        0      0        2 
  11  chr11_31692820     HPrz    C    T        0      0        2 
  11  chr11_31692820     ZBoe    C    T        1      2        2 
  11  chr11_31692820     ZGre    C    T        1      2        2 
  11  chr11_31692820     ZHar    C    T        0      0        2 
  11  chr11_31692820   Sample    C    T        0      0        2 
  11  chr11_31694998     AAsi    T    G        0      0        2 
  11  chr11_31694998     AKia    T    G        0      0        2 
  11  chr11_31694998     AOna    T    G        0      0        2 
  11  chr11_31694998     ASom    T    G        0      0        2 
  11  chr11_31694998     HCab    T    G        1      2        2 
  11  chr11_31694998     HPrz    T    G        1      2        2 
  11  chr11_31694998     ZBoe    T    G        0      0        2 
  11  chr11_31694998     ZGre    T    G        0      0        2 
  11  chr11_31694998     ZHar    T    G        0      0        2 
  11  chr11_31694998   Sample    T    G        1      2        2 
  11  chr11_31696614     AAsi    C    G        0      0        2 
  11  chr11_31696614     AKia    C    G        0      0        2 
  11  chr11_31696614     AOna    C    G        0      0        2 
  11  chr11_31696614     ASom    C    G        0      0        2 
  11  chr11_31696614     HCab    C    G        1      2        2 
  11  chr11_31696614     HPrz    C    G        1      2        2 
  11  chr11_31696614     ZBoe    C    G        0      0        2 
  11  chr11_31696614     ZGre    C    G        0      0        2 
  11  chr11_31696614     ZHar    C    G        0      0        2 
  11  chr11_31696614   Sample    C    G        1      2        2 
  11  chr11_31701669     AAsi    T    C        0      0        2 
  11  chr11_31701669     AKia    T    C        0      0        2 
  11  chr11_31701669     AOna    T    C        0      0        2 
  11  chr11_31701669     ASom    T    C        0      0        2 
  11  chr11_31701669     HCab    T    C        0      0        2 
  11  chr11_31701669     HPrz    T    C        0      0        2 
  11  chr11_31701669     ZBoe    T    C        1      2        2 
  11  chr11_31701669     ZGre    T    C        0      0        2 
  11  chr11_31701669     ZHar    T    C        0      0        2 
  11  chr11_31701669   Sample    T    C        0      0        2 
  11  chr11_31705243     AAsi    A    G        0      0        2 
  11  chr11_31705243     AKia    A    G        0      0        2 
  11  chr11_31705243     AOna    A    G        0      0        2 
  11  chr11_31705243     ASom    A    G        0      0        2 
  11  chr11_31705243     HCab    A    G        0      0        2 
  11  chr11_31705243     HPrz    A    G        0      0        2 
  11  chr11_31705243     ZBoe    A    G        0      0        2 
  11  chr11_31705243     ZGre    A    G        0      0        2 
  11  chr11_31705243     ZHar    A    G        1      2        2 
  11  chr11_31705243   Sample    A    G        0      0        2 
  11  chr11_31705752     AAsi    A    C        0      0        2 
  11  chr11_31705752     AKia    A    C        0      0        2 
  11  chr11_31705752     AOna    A    C        0      0        2 
  11  chr11_31705752     ASom    A    C        0      0        2 
  11  chr11_31705752     HCab    A    C        1      2        2 
  11  chr11_31705752     HPrz    A    C        1      2        2 
  11  chr11_31705752     ZBoe    A    C        0      0        2 
  11  chr11_31705752     ZGre    A    C        0      0        2 
  11  chr11_31705752     ZHar    A    C        0      0        2 
  11  chr11_31705752   Sample    A    C        1      2        2 
  11  chr11_31707169     AAsi    A    T        0      0        2 
  11  chr11_31707169     AKia    A    T        0      0        2 
  11  chr11_31707169     AOna    A    T        0      0        2 
  11  chr11_31707169     ASom    A    T        0      0        2 
  11  chr11_31707169     HCab    A    T        0      0        2 
  11  chr11_31707169     HPrz    A    T        0      0        2 
  11  chr11_31707169     ZBoe    A    T        1      2        2 
  11  chr11_31707169     ZGre    A    T        0      0        2 
  11  chr11_31707169     ZHar    A    T        0      0        2 
  11  chr11_31707169   Sample    A    T        0      0        2 
  11  chr11_31707289     AAsi    T    C        0      0        2 
  11  chr11_31707289     AKia    T    C        0      0        2 
  11  chr11_31707289     AOna    T    C        0      0        2 
  11  chr11_31707289     ASom    T    C        0      0        2 
  11  chr11_31707289     HCab    T    C        1      2        2 
  11  chr11_31707289     HPrz    T    C        1      2        2 
  11  chr11_31707289     ZBoe    T    C        0      0        2 
  11  chr11_31707289     ZGre    T    C        0      0        2 
  11  chr11_31707289     ZHar    T    C        0      0        2 
  11  chr11_31707289   Sample    T    C        1      2        2 
  11  chr11_31708706     AAsi    C    T        0      0        2 
  11  chr11_31708706     AKia    C    T        1      2        2 
  11  chr11_31708706     AOna    C    T        1      2        2 
  11  chr11_31708706     ASom    C    T        0      0        2 
  11  chr11_31708706     HCab    C    T        0      0        2 
  11  chr11_31708706     HPrz    C    T        0      0        2 
  11  chr11_31708706     ZBoe    C    T        0      0        2 
  11  chr11_31708706     ZGre    C    T        0      0        2 
  11  chr11_31708706     ZHar    C    T        0      0        2 
  11  chr11_31708706   Sample    C    T        0      0        2 
  11  chr11_31713760     AAsi    T    C        0      0        2 
  11  chr11_31713760     AKia    T    C        0      0        2 
  11  chr11_31713760     AOna    T    C        0      0        2 
  11  chr11_31713760     ASom    T    C        0      0        2 
  11  chr11_31713760     HCab    T    C        1      2        2 
  11  chr11_31713760     HPrz    T    C        1      2        2 
  11  chr11_31713760     ZBoe    T    C        0      0        2 
  11  chr11_31713760     ZGre    T    C        0      0        2 
  11  chr11_31713760     ZHar    T    C        0      0        2 
  11  chr11_31713760   Sample    T    C        1      2        2 
  11  chr11_31713943     AAsi    G    A        0      0        2 
  11  chr11_31713943     AKia    G    A        0      0        2 
  11  chr11_31713943     AOna    G    A        0      0        2 
  11  chr11_31713943     ASom    G    A        0      0        2 
  11  chr11_31713943     HCab    G    A        1      2        2 
  11  chr11_31713943     HPrz    G    A        0      0        2 
  11  chr11_31713943     ZBoe    G    A        0      0        2 
  11  chr11_31713943     ZGre    G    A        0      0        2 
  11  chr11_31713943     ZHar    G    A        0      0        2 
  11  chr11_31713943   Sample    G    A        0      0        2 
  11  chr11_31715342     AAsi    G    T        0      0        2 
  11  chr11_31715342     AKia    G    T        0      0        2 
  11  chr11_31715342     AOna    G    T        0      0        2 
  11  chr11_31715342     ASom    G    T        0      0        2 
  11  chr11_31715342     HCab    G    T        0      0        2 
  11  chr11_31715342     HPrz    G    T        0      0        2 
  11  chr11_31715342     ZBoe    G    T      0.5      1        2 
  11  chr11_31715342     ZGre    G    T        0      0        2 
  11  chr11_31715342     ZHar    G    T        0      0        2 
  11  chr11_31715342   Sample    G    T        0      0        2 
  11  chr11_31716103     AAsi    G    C        0      0        2 
  11  chr11_31716103     AKia    G    C        0      0        2 
  11  chr11_31716103     AOna    G    C        0      0        2 
  11  chr11_31716103     ASom    G    C        0      0        2 
  11  chr11_31716103     HCab    G    C        1      2        2 
  11  chr11_31716103     HPrz    G    C        1      2        2 
  11  chr11_31716103     ZBoe    G    C        0      0        2 
  11  chr11_31716103     ZGre    G    C        0      0        2 
  11  chr11_31716103     ZHar    G    C        0      0        2 
  11  chr11_31716103   Sample    G    C        1      2        2 
  11  chr11_31721057     AAsi    G    A        0      0        2 
  11  chr11_31721057     AKia    G    A        0      0        2 
  11  chr11_31721057     AOna    G    A        0      0        2 
  11  chr11_31721057     ASom    G    A        0      0        2 
  11  chr11_31721057     HCab    G    A        1      2        2 
  11  chr11_31721057     HPrz    G    A        1      2        2 
  11  chr11_31721057     ZBoe    G    A        0      0        2 
  11  chr11_31721057     ZGre    G    A        0      0        2 
  11  chr11_31721057     ZHar    G    A        0      0        2 
  11  chr11_31721057   Sample    G    A        1      2        2 
  11  chr11_31722979     AAsi    A    G        0      0        2 
  11  chr11_31722979     AKia    A    G        0      0        2 
  11  chr11_31722979     AOna    A    G        0      0        2 
  11  chr11_31722979     ASom    A    G        0      0        2 
  11  chr11_31722979     HCab    A    G        1      2        2 
  11  chr11_31722979     HPrz    A    G        1      2        2 
  11  chr11_31722979     ZBoe    A    G        0      0        2 
  11  chr11_31722979     ZGre    A    G        0      0        2 
  11  chr11_31722979     ZHar    A    G        0      0        2 
  11  chr11_31722979   Sample    A    G        1      2        2 
  11  chr11_31729101     AAsi    T    C        0      0        2 
  11  chr11_31729101     AKia    T    C        0      0        2 
  11  chr11_31729101     AOna    T    C        0      0        2 
  11  chr11_31729101     ASom    T    C        0      0        2 
  11  chr11_31729101     HCab    T    C        0      0        2 
  11  chr11_31729101     HPrz    T    C      0.5      1        2 
  11  chr11_31729101     ZBoe    T    C        0      0        2 
  11  chr11_31729101     ZGre    T    C        0      0        2 
  11  chr11_31729101     ZHar    T    C        0      0        2 
  11  chr11_31729101   Sample    T    C        0      0        2 
  11  chr11_31735115     AAsi    T    C        0      0        2 
  11  chr11_31735115     AKia    T    C        0      0        2 
  11  chr11_31735115     AOna    T    C        0      0        2 
  11  chr11_31735115     ASom    T    C        0      0        2 
  11  chr11_31735115     HCab    T    C        0      0        2 
  11  chr11_31735115     HPrz    T    C        0      0        2 
  11  chr11_31735115     ZBoe    T    C        0      0        2 
  11  chr11_31735115     ZGre    T    C        0      0        2 
  11  chr11_31735115     ZHar    T    C        1      2        2 
  11  chr11_31735115   Sample    T    C        0      0        2 
  11  chr11_31745305     AAsi    A    C        0      0        2 
  11  chr11_31745305     AKia    A    C        0      0        2 
  11  chr11_31745305     AOna    A    C        0      0        2 
  11  chr11_31745305     ASom    A    C        1      2        2 
  11  chr11_31745305     HCab    A    C        0      0        2 
  11  chr11_31745305     HPrz    A    C        0      0        2 
  11  chr11_31745305     ZBoe    A    C        0      0        2 
  11  chr11_31745305     ZGre    A    C        0      0        2 
  11  chr11_31745305     ZHar    A    C        0      0        2 
  11  chr11_31745305   Sample    A    C        0      0        2 
  11  chr11_31752620     AAsi    T    C        0      0        2 
  11  chr11_31752620     AKia    T    C        0      0        2 
  11  chr11_31752620     AOna    T    C        1      2        2 
  11  chr11_31752620     ASom    T    C        0      0        2 
  11  chr11_31752620     HCab    T    C        0      0        2 
  11  chr11_31752620     HPrz    T    C        0      0        2 
  11  chr11_31752620     ZBoe    T    C        0      0        2 
  11  chr11_31752620     ZGre    T    C        0      0        2 
  11  chr11_31752620     ZHar    T    C        0      0        2 
  11  chr11_31752620   Sample    T    C        0      0        2 
  11  chr11_31755594     AAsi    T    C        0      0        2 
  11  chr11_31755594     AKia    T    C        0      0        2 
  11  chr11_31755594     AOna    T    C        0      0        2 
  11  chr11_31755594     ASom    T    C        0      0        2 
  11  chr11_31755594     HCab    T    C        0      0        2 
  11  chr11_31755594     HPrz    T    C        0      0        2 
  11  chr11_31755594     ZBoe    T    C        0      0        2 
  11  chr11_31755594     ZGre    T    C      0.5      1        2 
  11  chr11_31755594     ZHar    T    C        0      0        2 
  11  chr11_31755594   Sample    T    C        0      0        2 
  11  chr11_31755940     AAsi    T    C        0      0        2 
  11  chr11_31755940     AKia    T    C        0      0        2 
  11  chr11_31755940     AOna    T    C        0      0        2 
  11  chr11_31755940     ASom    T    C        0      0        2 
  11  chr11_31755940     HCab    T    C        1      2        2 
  11  chr11_31755940     HPrz    T    C        1      2        2 
  11  chr11_31755940     ZBoe    T    C        0      0        2 
  11  chr11_31755940     ZGre    T    C        0      0        2 
  11  chr11_31755940     ZHar    T    C        0      0        2 
  11  chr11_31755940   Sample    T    C        1      2        2 
  11  chr11_31758772     AAsi    G    A        0      0        2 
  11  chr11_31758772     AKia    G    A        0      0        2 
  11  chr11_31758772     AOna    G    A        0      0        2 
  11  chr11_31758772     ASom    G    A        0      0        2 
  11  chr11_31758772     HCab    G    A        1      2        2 
  11  chr11_31758772     HPrz    G    A        1      2        2 
  11  chr11_31758772     ZBoe    G    A        0      0        2 
  11  chr11_31758772     ZGre    G    A        0      0        2 
  11  chr11_31758772     ZHar    G    A        0      0        2 
  11  chr11_31758772   Sample    G    A        1      2        2 
  11  chr11_31760505     AAsi    A    G      0.5      1        2 
  11  chr11_31760505     AKia    A    G        0      0        2 
  11  chr11_31760505     AOna    A    G        0      0        2 
  11  chr11_31760505     ASom    A    G        0      0        2 
  11  chr11_31760505     HCab    A    G        0      0        2 
  11  chr11_31760505     HPrz    A    G        0      0        2 
  11  chr11_31760505     ZBoe    A    G        0      0        2 
  11  chr11_31760505     ZGre    A    G        0      0        2 
  11  chr11_31760505     ZHar    A    G        0      0        2 
  11  chr11_31760505   Sample    A    G        0      0        2 
  11  chr11_31762649     AAsi    G    A        0      0        2 
  11  chr11_31762649     AKia    G    A        0      0        2 
  11  chr11_31762649     AOna    G    A        0      0        2 
  11  chr11_31762649     ASom    G    A        0      0        2 
  11  chr11_31762649     HCab    G    A        0      0        2 
  11  chr11_31762649     HPrz    G    A        0      0        2 
  11  chr11_31762649     ZBoe    G    A        0      0        2 
  11  chr11_31762649     ZGre    G    A        0      0        2 
  11  chr11_31762649     ZHar    G    A        1      2        2 
  11  chr11_31762649   Sample    G    A        0      0        2 
  11  chr11_31764993     AAsi    G    A        0      0        2 
  11  chr11_31764993     AKia    G    A        0      0        2 
  11  chr11_31764993     AOna    G    A        0      0        2 
  11  chr11_31764993     ASom    G    A        0      0        2 
  11  chr11_31764993     HCab    G    A        1      2        2 
  11  chr11_31764993     HPrz    G    A        1      2        2 
  11  chr11_31764993     ZBoe    G    A        0      0        2 
  11  chr11_31764993     ZGre    G    A        0      0        2 
  11  chr11_31764993     ZHar    G    A        0      0        2 
  11  chr11_31764993   Sample    G    A        1      2        2 
  11  chr11_31766476     AAsi    G    A        0      0        2 
  11  chr11_31766476     AKia    G    A        0      0        2 
  11  chr11_31766476     AOna    G    A        0      0        2 
  11  chr11_31766476     ASom    G    A        0      0        2 
  11  chr11_31766476     HCab    G    A        0      0        2 
  11  chr11_31766476     HPrz    G    A        0      0        2 
  11  chr11_31766476     ZBoe    G    A        0      0        2 
  11  chr11_31766476     ZGre    G    A        0      0        2 
  11  chr11_31766476     ZHar    G    A        1      2        2 
  11  chr11_31766476   Sample    G    A        0      0        2 
  11  chr11_31767544     AAsi    C    G        0      0        2 
  11  chr11_31767544     AKia    C    G        1      2        2 
  11  chr11_31767544     AOna    C    G        0      0        2 
  11  chr11_31767544     ASom    C    G        0      0        2 
  11  chr11_31767544     HCab    C    G        0      0        2 
  11  chr11_31767544     HPrz    C    G        0      0        2 
  11  chr11_31767544     ZBoe    C    G        0      0        2 
  11  chr11_31767544     ZGre    C    G        0      0        2 
  11  chr11_31767544     ZHar    C    G        0      0        2 
  11  chr11_31767544   Sample    C    G        0      0        2 
  11  chr11_31767957     AAsi    A    G        0      0        2 
  11  chr11_31767957     AKia    A    G        0      0        2 
  11  chr11_31767957     AOna    A    G        0      0        2 
  11  chr11_31767957     ASom    A    G        0      0        2 
  11  chr11_31767957     HCab    A    G        1      2        2 
  11  chr11_31767957     HPrz    A    G        1      2        2 
  11  chr11_31767957     ZBoe    A    G        0      0        2 
  11  chr11_31767957     ZGre    A    G        0      0        2 
  11  chr11_31767957     ZHar    A    G        0      0        2 
  11  chr11_31767957   Sample    A    G        1      2        2 
  11  chr11_31768455     AAsi    A    G        0      0        2 
  11  chr11_31768455     AKia    A    G        0      0        2 
  11  chr11_31768455     AOna    A    G        0      0        2 
  11  chr11_31768455     ASom    A    G        0      0        2 
  11  chr11_31768455     HCab    A    G        1      2        2 
  11  chr11_31768455     HPrz    A    G        1      2        2 
  11  chr11_31768455     ZBoe    A    G        0      0        2 
  11  chr11_31768455     ZGre    A    G        0      0        2 
  11  chr11_31768455     ZHar    A    G        0      0        2 
  11  chr11_31768455   Sample    A    G        1      2        2 
  11  chr11_31772886     AAsi    T    C        0      0        2 
  11  chr11_31772886     AKia    T    C        1      2        2 
  11  chr11_31772886     AOna    T    C        0      0        2 
  11  chr11_31772886     ASom    T    C        0      0        2 
  11  chr11_31772886     HCab    T    C        0      0        2 
  11  chr11_31772886     HPrz    T    C        0      0        2 
  11  chr11_31772886     ZBoe    T    C        0      0        2 
  11  chr11_31772886     ZGre    T    C        0      0        2 
  11  chr11_31772886     ZHar    T    C        0      0        2 
  11  chr11_31772886   Sample    T    C        0      0        2 
  11  chr11_31782044     AAsi    A    G        0      0        2 
  11  chr11_31782044     AKia    A    G        0      0        2 
  11  chr11_31782044     AOna    A    G        0      0        2 
  11  chr11_31782044     ASom    A    G        0      0        2 
  11  chr11_31782044     HCab    A    G        0      0        2 
  11  chr11_31782044     HPrz    A    G        0      0        2 
  11  chr11_31782044     ZBoe    A    G        1      2        2 
  11  chr11_31782044     ZGre    A    G        0      0        2 
  11  chr11_31782044     ZHar    A    G        0      0        2 
  11  chr11_31782044   Sample    A    G        0      0        2 
  11  chr11_31790743     AAsi    T    C        0      0        2 
  11  chr11_31790743     AKia    T    C        0      0        2 
  11  chr11_31790743     AOna    T    C        0      0        2 
  11  chr11_31790743     ASom    T    C        0      0        2 
  11  chr11_31790743     HCab    T    C        1      2        2 
  11  chr11_31790743     HPrz    T    C        1      2        2 
  11  chr11_31790743     ZBoe    T    C        0      0        2 
  11  chr11_31790743     ZGre    T    C        0      0        2 
  11  chr11_31790743     ZHar    T    C        0      0        2 
  11  chr11_31790743   Sample    T    C        1      2        2 
  11  chr11_31794756     AAsi    C    T        0      0        2 
  11  chr11_31794756     AKia    C    T        0      0        2 
  11  chr11_31794756     AOna    C    T        0      0        2 
  11  chr11_31794756     ASom    C    T        0      0        2 
  11  chr11_31794756     HCab    C    T        1      2        2 
  11  chr11_31794756     HPrz    C    T        1      2        2 
  11  chr11_31794756     ZBoe    C    T        0      0        2 
  11  chr11_31794756     ZGre    C    T        0      0        2 
  11  chr11_31794756     ZHar    C    T        0      0        2 
  11  chr11_31794756   Sample    C    T        1      2        2 
  11  chr11_31798269     AAsi    T    C        0      0        2 
  11  chr11_31798269     AKia    T    C        0      0        2 
  11  chr11_31798269     AOna    T    C        0      0        2 
  11  chr11_31798269     ASom    T    C        0      0        2 
  11  chr11_31798269     HCab    T    C        1      2        2 
  11  chr11_31798269     HPrz    T    C        1      2        2 
  11  chr11_31798269     ZBoe    T    C        0      0        2 
  11  chr11_31798269     ZGre    T    C        0      0        2 
  11  chr11_31798269     ZHar    T    C        0      0        2 
  11  chr11_31798269   Sample    T    C        1      2        2 
  11  chr11_31798402     AAsi    A    G        0      0        2 
  11  chr11_31798402     AKia    A    G        0      0        2 
  11  chr11_31798402     AOna    A    G        0      0        2 
  11  chr11_31798402     ASom    A    G        0      0        2 
  11  chr11_31798402     HCab    A    G        0      0        2 
  11  chr11_31798402     HPrz    A    G        0      0        2 
  11  chr11_31798402     ZBoe    A    G      0.5      1        2 
  11  chr11_31798402     ZGre    A    G        0      0        2 
  11  chr11_31798402     ZHar    A    G        1      2        2 
  11  chr11_31798402   Sample    A    G        0      0        2 
  11  chr11_31806051     AAsi    T    C        0      0        2 
  11  chr11_31806051     AKia    T    C        1      2        2 
  11  chr11_31806051     AOna    T    C        1      2        2 
  11  chr11_31806051     ASom    T    C        0      0        2 
  11  chr11_31806051     HCab    T    C        0      0        2 
  11  chr11_31806051     HPrz    T    C        0      0        2 
  11  chr11_31806051     ZBoe    T    C        0      0        2 
  11  chr11_31806051     ZGre    T    C        1      2        2 
  11  chr11_31806051     ZHar    T    C        0      0        2 
  11  chr11_31806051   Sample    T    C        0      0        2 
  11  chr11_31806063     AAsi    T    C        0      0        2 
  11  chr11_31806063     AKia    T    C        0      0        2 
  11  chr11_31806063     AOna    T    C        0      0        2 
  11  chr11_31806063     ASom    T    C        0      0        2 
  11  chr11_31806063     HCab    T    C        1      2        2 
  11  chr11_31806063     HPrz    T    C        1      2        2 
  11  chr11_31806063     ZBoe    T    C        0      0        2 
  11  chr11_31806063     ZGre    T    C        0      0        2 
  11  chr11_31806063     ZHar    T    C        0      0        2 
  11  chr11_31806063   Sample    T    C        1      2        2 
  11  chr11_31808119     AAsi    T    C        0      0        2 
  11  chr11_31808119     AKia    T    C        0      0        2 
  11  chr11_31808119     AOna    T    C        0      0        2 
  11  chr11_31808119     ASom    T    C        0      0        2 
  11  chr11_31808119     HCab    T    C      0.5      1        2 
  11  chr11_31808119     HPrz    T    C        1      2        2 
  11  chr11_31808119     ZBoe    T    C        0      0        2 
  11  chr11_31808119     ZGre    T    C        0      0        2 
  11  chr11_31808119     ZHar    T    C        1      2        2 
  11  chr11_31808119   Sample    T    C        0      0        2 
  11  chr11_31808606     AAsi    C    T        0      0        2 
  11  chr11_31808606     AKia    C    T        0      0        2 
  11  chr11_31808606     AOna    C    T        0      0        2 
  11  chr11_31808606     ASom    C    T        0      0        2 
  11  chr11_31808606     HCab    C    T        0      0        2 
  11  chr11_31808606     HPrz    C    T        0      0        2 
  11  chr11_31808606     ZBoe    C    T        0      0        2 
  11  chr11_31808606     ZGre    C    T        0      0        2 
  11  chr11_31808606     ZHar    C    T        1      2        2 
  11  chr11_31808606   Sample    C    T        0      0        2 
  11  chr11_31815937     AAsi    T    A        0      0        2 
  11  chr11_31815937     AKia    T    A        0      0        2 
  11  chr11_31815937     AOna    T    A        0      0        2 
  11  chr11_31815937     ASom    T    A        0      0        2 
  11  chr11_31815937     HCab    T    A        0      0        2 
  11  chr11_31815937     HPrz    T    A      0.5      1        2 
  11  chr11_31815937     ZBoe    T    A        0      0        2 
  11  chr11_31815937     ZGre    T    A        0      0        2 
  11  chr11_31815937     ZHar    T    A        0      0        2 
  11  chr11_31815937   Sample    T    A        0      0        2 
  11  chr11_31816121     AAsi    T    C        0      0        2 
  11  chr11_31816121     AKia    T    C        0      0        2 
  11  chr11_31816121     AOna    T    C        0      0        2 
  11  chr11_31816121     ASom    T    C        0      0        2 
  11  chr11_31816121     HCab    T    C        0      0        2 
  11  chr11_31816121     HPrz    T    C        0      0        2 
  11  chr11_31816121     ZBoe    T    C        0      0        2 
  11  chr11_31816121     ZGre    T    C        0      0        2 
  11  chr11_31816121     ZHar    T    C        1      2        2 
  11  chr11_31816121   Sample    T    C        0      0        2 
  11  chr11_31818713     AAsi    C    G        0      0        2 
  11  chr11_31818713     AKia    C    G        0      0        2 
  11  chr11_31818713     AOna    C    G        0      0        2 
  11  chr11_31818713     ASom    C    G        0      0        2 
  11  chr11_31818713     HCab    C    G        1      2        2 
  11  chr11_31818713     HPrz    C    G        1      2        2 
  11  chr11_31818713     ZBoe    C    G        0      0        2 
  11  chr11_31818713     ZGre    C    G        0      0        2 
  11  chr11_31818713     ZHar    C    G        0      0        2 
  11  chr11_31818713   Sample    C    G        1      2        2 
  11  chr11_31822865     AAsi    A    G        0      0        2 
  11  chr11_31822865     AKia    A    G        0      0        2 
  11  chr11_31822865     AOna    A    G        0      0        2 
  11  chr11_31822865     ASom    A    G        0      0        2 
  11  chr11_31822865     HCab    A    G        1      2        2 
  11  chr11_31822865     HPrz    A    G        1      2        2 
  11  chr11_31822865     ZBoe    A    G        0      0        2 
  11  chr11_31822865     ZGre    A    G        0      0        2 
  11  chr11_31822865     ZHar    A    G        0      0        2 
  11  chr11_31822865   Sample    A    G        1      2        2 
  11  chr11_31826791     AAsi    C    T        1      2        2 
  11  chr11_31826791     AKia    C    T        0      0        2 
  11  chr11_31826791     AOna    C    T        0      0        2 
  11  chr11_31826791     ASom    C    T        1      2        2 
  11  chr11_31826791     HCab    C    T        1      2        2 
  11  chr11_31826791     HPrz    C    T        1      2        2 
  11  chr11_31826791     ZBoe    C    T        0      0        2 
  11  chr11_31826791     ZGre    C    T        0      0        2 
  11  chr11_31826791     ZHar    C    T        0      0        2 
  11  chr11_31826791   Sample    C    T        1      2        2 
  11  chr11_31836659     AAsi    T    C        0      0        2 
  11  chr11_31836659     AKia    T    C        1      2        2 
  11  chr11_31836659     AOna    T    C        0      0        2 
  11  chr11_31836659     ASom    T    C        0      0        2 
  11  chr11_31836659     HCab    T    C        0      0        2 
  11  chr11_31836659     HPrz    T    C        0      0        2 
  11  chr11_31836659     ZBoe    T    C        0      0        2 
  11  chr11_31836659     ZGre    T    C        0      0        2 
  11  chr11_31836659     ZHar    T    C        0      0        2 
  11  chr11_31836659   Sample    T    C        0      0        2 
  11  chr11_31841673     AAsi    T    C        0      0        2 
  11  chr11_31841673     AKia    T    C        0      0        2 
  11  chr11_31841673     AOna    T    C        0      0        2 
  11  chr11_31841673     ASom    T    C        0      0        2 
  11  chr11_31841673     HCab    T    C        1      2        2 
  11  chr11_31841673     HPrz    T    C        1      2        2 
  11  chr11_31841673     ZBoe    T    C        0      0        2 
  11  chr11_31841673     ZGre    T    C        0      0        2 
  11  chr11_31841673     ZHar    T    C        0      0        2 
  11  chr11_31841673   Sample    T    C        1      2        2 
  11  chr11_31845348     AAsi    A    G        0      0        2 
  11  chr11_31845348     AKia    A    G        0      0        2 
  11  chr11_31845348     AOna    A    G        0      0        2 
  11  chr11_31845348     ASom    A    G        0      0        2 
  11  chr11_31845348     HCab    A    G        0      0        2 
  11  chr11_31845348     HPrz    A    G        0      0        2 
  11  chr11_31845348     ZBoe    A    G      0.5      1        2 
  11  chr11_31845348     ZGre    A    G        0      0        2 
  11  chr11_31845348     ZHar    A    G        0      0        2 
  11  chr11_31845348   Sample    A    G        0      0        2 
  11  chr11_31846343     AAsi    G    C        0      0        2 
  11  chr11_31846343     AKia    G    C        0      0        2 
  11  chr11_31846343     AOna    G    C        0      0        2 
  11  chr11_31846343     ASom    G    C        0      0        2 
  11  chr11_31846343     HCab    G    C        0      0        2 
  11  chr11_31846343     HPrz    G    C        0      0        2 
  11  chr11_31846343     ZBoe    G    C        0      0        2 
  11  chr11_31846343     ZGre    G    C        0      0        2 
  11  chr11_31846343     ZHar    G    C        1      2        2 
  11  chr11_31846343   Sample    G    C        0      0        2 
  11  chr11_31847202     AAsi    G    A        0      0        2 
  11  chr11_31847202     AKia    G    A        0      0        2 
  11  chr11_31847202     AOna    G    A        0      0        2 
  11  chr11_31847202     ASom    G    A        0      0        2 
  11  chr11_31847202     HCab    G    A        1      2        2 
  11  chr11_31847202     HPrz    G    A        1      2        2 
  11  chr11_31847202     ZBoe    G    A        0      0        2 
  11  chr11_31847202     ZGre    G    A        0      0        2 
  11  chr11_31847202     ZHar    G    A        0      0        2 
  11  chr11_31847202   Sample    G    A        1      2        2 
  11  chr11_31852642     AAsi    T    C        0      0        2 
  11  chr11_31852642     AKia    T    C        0      0        2 
  11  chr11_31852642     AOna    T    C        0      0        2 
  11  chr11_31852642     ASom    T    C        0      0        2 
  11  chr11_31852642     HCab    T    C        1      2        2 
  11  chr11_31852642     HPrz    T    C        1      2        2 
  11  chr11_31852642     ZBoe    T    C        0      0        2 
  11  chr11_31852642     ZGre    T    C        0      0        2 
  11  chr11_31852642     ZHar    T    C        0      0        2 
  11  chr11_31852642   Sample    T    C        1      2        2 
  11  chr11_31855219     AAsi    C    T        0      0        2 
  11  chr11_31855219     AKia    C    T        0      0        2 
  11  chr11_31855219     AOna    C    T        0      0        2 
  11  chr11_31855219     ASom    C    T        0      0        2 
  11  chr11_31855219     HCab    C    T        1      2        2 
  11  chr11_31855219     HPrz    C    T        1      2        2 
  11  chr11_31855219     ZBoe    C    T        0      0        2 
  11  chr11_31855219     ZGre    C    T        0      0        2 
  11  chr11_31855219     ZHar    C    T        0      0        2 
  11  chr11_31855219   Sample    C    T        1      2        2 
  11  chr11_31856800     AAsi    A    G        0      0        2 
  11  chr11_31856800     AKia    A    G      0.5      1        2 
  11  chr11_31856800     AOna    A    G        0      0        2 
  11  chr11_31856800     ASom    A    G        0      0        2 
  11  chr11_31856800     HCab    A    G        0      0        2 
  11  chr11_31856800     HPrz    A    G        0      0        2 
  11  chr11_31856800     ZBoe    A    G        0      0        2 
  11  chr11_31856800     ZGre    A    G        0      0        2 
  11  chr11_31856800     ZHar    A    G        0      0        2 
  11  chr11_31856800   Sample    A    G        0      0        2 
  11  chr11_31858081     AAsi    C    T        0      0        2 
  11  chr11_31858081     AKia    C    T        0      0        2 
  11  chr11_31858081     AOna    C    T        0      0        2 
  11  chr11_31858081     ASom    C    T        0      0        2 
  11  chr11_31858081     HCab    C    T        1      2        2 
  11  chr11_31858081     HPrz    C    T        1      2        2 
  11  chr11_31858081     ZBoe    C    T        0      0        2 
  11  chr11_31858081     ZGre    C    T        0      0        2 
  11  chr11_31858081     ZHar    C    T        0      0        2 
  11  chr11_31858081   Sample    C    T        1      2        2 
  11  chr11_31858886     AAsi    A    G        0      0        2 
  11  chr11_31858886     AKia    A    G        0      0        2 
  11  chr11_31858886     AOna    A    G        0      0        2 
  11  chr11_31858886     ASom    A    G        1      2        2 
  11  chr11_31858886     HCab    A    G        0      0        2 
  11  chr11_31858886     HPrz    A    G        0      0        2 
  11  chr11_31858886     ZBoe    A    G        0      0        2 
  11  chr11_31858886     ZGre    A    G        0      0        2 
  11  chr11_31858886     ZHar    A    G        0      0        2 
  11  chr11_31858886   Sample    A    G        0      0        2 
  11  chr11_31862657     AAsi    T    C        0      0        2 
  11  chr11_31862657     AKia    T    C        0      0        2 
  11  chr11_31862657     AOna    T    C        0      0        2 
  11  chr11_31862657     ASom    T    C        0      0        2 
  11  chr11_31862657     HCab    T    C        0      0        2 
  11  chr11_31862657     HPrz    T    C        0      0        2 
  11  chr11_31862657     ZBoe    T    C        0      0        2 
  11  chr11_31862657     ZGre    T    C        0      0        2 
  11  chr11_31862657     ZHar    T    C      0.5      1        2 
  11  chr11_31862657   Sample    T    C        0      0        2 
  11  chr11_31863206     AAsi    T    C        0      0        2 
  11  chr11_31863206     AKia    T    C        0      0        2 
  11  chr11_31863206     AOna    T    C        0      0        2 
  11  chr11_31863206     ASom    T    C        0      0        2 
  11  chr11_31863206     HCab    T    C        0      0        2 
  11  chr11_31863206     HPrz    T    C        0      0        2 
  11  chr11_31863206     ZBoe    T    C        0      0        2 
  11  chr11_31863206     ZGre    T    C        1      2        2 
  11  chr11_31863206     ZHar    T    C        0      0        2 
  11  chr11_31863206   Sample    T    C        0      0        2 
  11  chr11_31864444     AAsi    T    C        0      0        2 
  11  chr11_31864444     AKia    T    C        0      0        2 
  11  chr11_31864444     AOna    T    C        0      0        2 
  11  chr11_31864444     ASom    T    C        0      0        2 
  11  chr11_31864444     HCab    T    C        0      0        2 
  11  chr11_31864444     HPrz    T    C        0      0        2 
  11  chr11_31864444     ZBoe    T    C        0      0        2 
  11  chr11_31864444     ZGre    T    C        0      0        2 
  11  chr11_31864444     ZHar    T    C        1      2        2 
  11  chr11_31864444   Sample    T    C        0      0        2 
  11  chr11_31875524     AAsi    C    T        0      0        2 
  11  chr11_31875524     AKia    C    T        0      0        2 
  11  chr11_31875524     AOna    C    T        0      0        2 
  11  chr11_31875524     ASom    C    T        0      0        2 
  11  chr11_31875524     HCab    C    T        1      2        2 
  11  chr11_31875524     HPrz    C    T        1      2        2 
  11  chr11_31875524     ZBoe    C    T        0      0        2 
  11  chr11_31875524     ZGre    C    T        0      0        2 
  11  chr11_31875524     ZHar    C    T        0      0        2 
  11  chr11_31875524   Sample    C    T        1      2        2 
  11  chr11_31881748     AAsi    T    C        0      0        2 
  11  chr11_31881748     AKia    T    C        0      0        2 
  11  chr11_31881748     AOna    T    C        0      0        2 
  11  chr11_31881748     ASom    T    C        0      0        2 
  11  chr11_31881748     HCab    T    C        0      0        2 
  11  chr11_31881748     HPrz    T    C        0      0        2 
  11  chr11_31881748     ZBoe    T    C      0.5      1        2 
  11  chr11_31881748     ZGre    T    C        0      0        2 
  11  chr11_31881748     ZHar    T    C        0      0        2 
  11  chr11_31881748   Sample    T    C        0      0        2 
  11  chr11_31889897     AAsi    A    G        0      0        2 
  11  chr11_31889897     AKia    A    G        0      0        2 
  11  chr11_31889897     AOna    A    G        0      0        2 
  11  chr11_31889897     ASom    A    G        0      0        2 
  11  chr11_31889897     HCab    A    G        1      2        2 
  11  chr11_31889897     HPrz    A    G        1      2        2 
  11  chr11_31889897     ZBoe    A    G        0      0        2 
  11  chr11_31889897     ZGre    A    G        0      0        2 
  11  chr11_31889897     ZHar    A    G        0      0        2 
  11  chr11_31889897   Sample    A    G        1      2        2 
  11  chr11_31899713     AAsi    G    A        0      0        2 
  11  chr11_31899713     AKia    G    A        0      0        2 
  11  chr11_31899713     AOna    G    A        0      0        2 
  11  chr11_31899713     ASom    G    A        0      0        2 
  11  chr11_31899713     HCab    G    A        0      0        2 
  11  chr11_31899713     HPrz    G    A        0      0        2 
  11  chr11_31899713     ZBoe    G    A        1      2        2 
  11  chr11_31899713     ZGre    G    A        0      0        2 
  11  chr11_31899713     ZHar    G    A        0      0        2 
  11  chr11_31899713   Sample    G    A        0      0        2 
  11  chr11_31901174     AAsi    T    G        0      0        2 
  11  chr11_31901174     AKia    T    G        1      2        2 
  11  chr11_31901174     AOna    T    G        0      0        2 
  11  chr11_31901174     ASom    T    G        0      0        2 
  11  chr11_31901174     HCab    T    G        0      0        2 
  11  chr11_31901174     HPrz    T    G        0      0        2 
  11  chr11_31901174     ZBoe    T    G        0      0        2 
  11  chr11_31901174     ZGre    T    G        0      0        2 
  11  chr11_31901174     ZHar    T    G        0      0        2 
  11  chr11_31901174   Sample    T    G        0      0        2 
  11  chr11_31911954     AAsi    T    C        0      0        2 
  11  chr11_31911954     AKia    T    C        0      0        2 
  11  chr11_31911954     AOna    T    C        0      0        2 
  11  chr11_31911954     ASom    T    C        0      0        2 
  11  chr11_31911954     HCab    T    C        0      0        2 
  11  chr11_31911954     HPrz    T    C        0      0        2 
  11  chr11_31911954     ZBoe    T    C        0      0        2 
  11  chr11_31911954     ZGre    T    C        1      2        2 
  11  chr11_31911954     ZHar    T    C        0      0        2 
  11  chr11_31911954   Sample    T    C        0      0        2 
  11  chr11_31912154     AAsi    A    G        0      0        2 
  11  chr11_31912154     AKia    A    G        1      2        2 
  11  chr11_31912154     AOna    A    G        0      0        2 
  11  chr11_31912154     ASom    A    G        0      0        2 
  11  chr11_31912154     HCab    A    G        0      0        2 
  11  chr11_31912154     HPrz    A    G        0      0        2 
  11  chr11_31912154     ZBoe    A    G        0      0        2 
  11  chr11_31912154     ZGre    A    G        0      0        2 
  11  chr11_31912154     ZHar    A    G        0      0        2 
  11  chr11_31912154   Sample    A    G        0      0        2 
  11  chr11_31915163     AAsi    A    G        0      0        2 
  11  chr11_31915163     AKia    A    G        0      0        2 
  11  chr11_31915163     AOna    A    G        1      2        2 
  11  chr11_31915163     ASom    A    G        0      0        2 
  11  chr11_31915163     HCab    A    G        0      0        2 
  11  chr11_31915163     HPrz    A    G        0      0        2 
  11  chr11_31915163     ZBoe    A    G        0      0        2 
  11  chr11_31915163     ZGre    A    G        0      0        2 
  11  chr11_31915163     ZHar    A    G        0      0        2 
  11  chr11_31915163   Sample    A    G        0      0        2 
  11  chr11_31916317     AAsi    G    T        0      0        2 
  11  chr11_31916317     AKia    G    T        0      0        2 
  11  chr11_31916317     AOna    G    T        0      0        2 
  11  chr11_31916317     ASom    G    T        0      0        2 
  11  chr11_31916317     HCab    G    T        0      0        2 
  11  chr11_31916317     HPrz    G    T        0      0        2 
  11  chr11_31916317     ZBoe    G    T        1      2        2 
  11  chr11_31916317     ZGre    G    T        0      0        2 
  11  chr11_31916317     ZHar    G    T        0      0        2 
  11  chr11_31916317   Sample    G    T        0      0        2 
  11  chr11_31916452     AAsi    A    T        0      0        2 
  11  chr11_31916452     AKia    A    T        0      0        2 
  11  chr11_31916452     AOna    A    T        0      0        2 
  11  chr11_31916452     ASom    A    T        0      0        2 
  11  chr11_31916452     HCab    A    T        1      2        2 
  11  chr11_31916452     HPrz    A    T        1      2        2 
  11  chr11_31916452     ZBoe    A    T        0      0        2 
  11  chr11_31916452     ZGre    A    T        0      0        2 
  11  chr11_31916452     ZHar    A    T        0      0        2 
  11  chr11_31916452   Sample    A    T        1      2        2 
  11  chr11_31917349     AAsi    T    C        0      0        2 
  11  chr11_31917349     AKia    T    C        0      0        2 
  11  chr11_31917349     AOna    T    C        0      0        2 
  11  chr11_31917349     ASom    T    C        0      0        2 
  11  chr11_31917349     HCab    T    C        1      2        2 
  11  chr11_31917349     HPrz    T    C        1      2        2 
  11  chr11_31917349     ZBoe    T    C        0      0        2 
  11  chr11_31917349     ZGre    T    C        0      0        2 
  11  chr11_31917349     ZHar    T    C        0      0        2 
  11  chr11_31917349   Sample    T    C        1      2        2 
  11  chr11_31920525     AAsi    A    T        0      0        2 
  11  chr11_31920525     AKia    A    T        0      0        2 
  11  chr11_31920525     AOna    A    T        0      0        2 
  11  chr11_31920525     ASom    A    T        0      0        2 
  11  chr11_31920525     HCab    A    T      0.5      1        2 
  11  chr11_31920525     HPrz    A    T        0      0        2 
  11  chr11_31920525     ZBoe    A    T        0      0        2 
  11  chr11_31920525     ZGre    A    T        0      0        2 
  11  chr11_31920525     ZHar    A    T        0      0        2 
  11  chr11_31920525   Sample    A    T        0      0        2 
  11  chr11_31922651     AAsi    C    A        0      0        2 
  11  chr11_31922651     AKia    C    A        0      0        2 
  11  chr11_31922651     AOna    C    A        0      0        2 
  11  chr11_31922651     ASom    C    A        0      0        2 
  11  chr11_31922651     HCab    C    A        0      0        2 
  11  chr11_31922651     HPrz    C    A      0.5      1        2 
  11  chr11_31922651     ZBoe    C    A        0      0        2 
  11  chr11_31922651     ZGre    C    A        0      0        2 
  11  chr11_31922651     ZHar    C    A        0      0        2 
  11  chr11_31922651   Sample    C    A        0      0        2 
  11  chr11_31923383     AAsi    G    T        0      0        2 
  11  chr11_31923383     AKia    G    T        0      0        2 
  11  chr11_31923383     AOna    G    T        0      0        2 
  11  chr11_31923383     ASom    G    T        0      0        2 
  11  chr11_31923383     HCab    G    T        1      2        2 
  11  chr11_31923383     HPrz    G    T        1      2        2 
  11  chr11_31923383     ZBoe    G    T        0      0        2 
  11  chr11_31923383     ZGre    G    T        0      0        2 
  11  chr11_31923383     ZHar    G    T        0      0        2 
  11  chr11_31923383   Sample    G    T        1      2        2 
  11  chr11_31923987     AAsi    T    C        0      0        2 
  11  chr11_31923987     AKia    T    C        0      0        2 
  11  chr11_31923987     AOna    T    C        0      0        2 
  11  chr11_31923987     ASom    T    C        0      0        2 
  11  chr11_31923987     HCab    T    C        0      0        2 
  11  chr11_31923987     HPrz    T    C        0      0        2 
  11  chr11_31923987     ZBoe    T    C        1      2        2 
  11  chr11_31923987     ZGre    T    C        0      0        2 
  11  chr11_31923987     ZHar    T    C        0      0        2 
  11  chr11_31923987   Sample    T    C        0      0        2 
  11  chr11_31925862     AAsi    T    G        0      0        2 
  11  chr11_31925862     AKia    T    G        0      0        2 
  11  chr11_31925862     AOna    T    G        0      0        2 
  11  chr11_31925862     ASom    T    G        0      0        2 
  11  chr11_31925862     HCab    T    G        1      2        2 
  11  chr11_31925862     HPrz    T    G        1      2        2 
  11  chr11_31925862     ZBoe    T    G        0      0        2 
  11  chr11_31925862     ZGre    T    G        0      0        2 
  11  chr11_31925862     ZHar    T    G        0      0        2 
  11  chr11_31925862   Sample    T    G        1      2        2 
  11  chr11_31928715     AAsi    T    C        0      0        2 
  11  chr11_31928715     AKia    T    C        0      0        2 
  11  chr11_31928715     AOna    T    C        0      0        2 
  11  chr11_31928715     ASom    T    C        0      0        2 
  11  chr11_31928715     HCab    T    C        0      0        2 
  11  chr11_31928715     HPrz    T    C        0      0        2 
  11  chr11_31928715     ZBoe    T    C        0      0        2 
  11  chr11_31928715     ZGre    T    C        0      0        2 
  11  chr11_31928715     ZHar    T    C      0.5      1        2 
  11  chr11_31928715   Sample    T    C        0      0        2 
  11  chr11_31932696     AAsi    C    T        0      0        2 
  11  chr11_31932696     AKia    C    T        0      0        2 
  11  chr11_31932696     AOna    C    T        0      0        2 
  11  chr11_31932696     ASom    C    T        0      0        2 
  11  chr11_31932696     HCab    C    T        1      2        2 
  11  chr11_31932696     HPrz    C    T        1      2        2 
  11  chr11_31932696     ZBoe    C    T        0      0        2 
  11  chr11_31932696     ZGre    C    T        0      0        2 
  11  chr11_31932696     ZHar    C    T        0      0        2 
  11  chr11_31932696   Sample    C    T        1      2        2 
  11  chr11_31932733     AAsi    T    C        0      0        2 
  11  chr11_31932733     AKia    T    C        0      0        2 
  11  chr11_31932733     AOna    T    C        0      0        2 
  11  chr11_31932733     ASom    T    C        0      0        2 
  11  chr11_31932733     HCab    T    C        0      0        2 
  11  chr11_31932733     HPrz    T    C        0      0        2 
  11  chr11_31932733     ZBoe    T    C      0.5      1        2 
  11  chr11_31932733     ZGre    T    C        0      0        2 
  11  chr11_31932733     ZHar    T    C        0      0        2 
  11  chr11_31932733   Sample    T    C        1      2        2 
  11  chr11_31932963     AAsi    A    G        0      0        2 
  11  chr11_31932963     AKia    A    G        0      0        2 
  11  chr11_31932963     AOna    A    G        0      0        2 
  11  chr11_31932963     ASom    A    G        0      0        2 
  11  chr11_31932963     HCab    A    G        0      0        2 
  11  chr11_31932963     HPrz    A    G        0      0        2 
  11  chr11_31932963     ZBoe    A    G        0      0        2 
  11  chr11_31932963     ZGre    A    G        1      2        2 
  11  chr11_31932963     ZHar    A    G        0      0        2 
  11  chr11_31932963   Sample    A    G        0      0        2 
  11  chr11_31933954     AAsi    A    G        0      0        2 
  11  chr11_31933954     AKia    A    G        0      0        2 
  11  chr11_31933954     AOna    A    G        0      0        2 
  11  chr11_31933954     ASom    A    G        0      0        2 
  11  chr11_31933954     HCab    A    G        1      2        2 
  11  chr11_31933954     HPrz    A    G        1      2        2 
  11  chr11_31933954     ZBoe    A    G        0      0        2 
  11  chr11_31933954     ZGre    A    G        0      0        2 
  11  chr11_31933954     ZHar    A    G        0      0        2 
  11  chr11_31933954   Sample    A    G        1      2        2 
  11  chr11_31935834     AAsi    A    G        0      0        2 
  11  chr11_31935834     AKia    A    G        0      0        2 
  11  chr11_31935834     AOna    A    G        0      0        2 
  11  chr11_31935834     ASom    A    G        0      0        2 
  11  chr11_31935834     HCab    A    G        0      0        2 
  11  chr11_31935834     HPrz    A    G        0      0        2 
  11  chr11_31935834     ZBoe    A    G        0      0        2 
  11  chr11_31935834     ZGre    A    G        0      0        2 
  11  chr11_31935834     ZHar    A    G        1      2        2 
  11  chr11_31935834   Sample    A    G        0      0        2 
  11  chr11_31939158     AAsi    A    G        0      0        2 
  11  chr11_31939158     AKia    A    G        0      0        2 
  11  chr11_31939158     AOna    A    G        0      0        2 
  11  chr11_31939158     ASom    A    G        0      0        2 
  11  chr11_31939158     HCab    A    G      0.5      1        2 
  11  chr11_31939158     HPrz    A    G        0      0        2 
  11  chr11_31939158     ZBoe    A    G        0      0        2 
  11  chr11_31939158     ZGre    A    G        0      0        2 
  11  chr11_31939158     ZHar    A    G        0      0        2 
  11  chr11_31939158   Sample    A    G        0      0        2 
  11  chr11_31941389     AAsi    A    G        0      0        2 
  11  chr11_31941389     AKia    A    G        0      0        2 
  11  chr11_31941389     AOna    A    G        0      0        2 
  11  chr11_31941389     ASom    A    G        0      0        2 
  11  chr11_31941389     HCab    A    G      0.5      1        2 
  11  chr11_31941389     HPrz    A    G        0      0        2 
  11  chr11_31941389     ZBoe    A    G        0      0        2 
  11  chr11_31941389     ZGre    A    G        0      0        2 
  11  chr11_31941389     ZHar    A    G        0      0        2 
  11  chr11_31941389   Sample    A    G        1      2        2 
  11  chr11_31941575     AAsi    A    G        0      0        2 
  11  chr11_31941575     AKia    A    G        0      0        2 
  11  chr11_31941575     AOna    A    G        0      0        2 
  11  chr11_31941575     ASom    A    G        0      0        2 
  11  chr11_31941575     HCab    A    G        1      2        2 
  11  chr11_31941575     HPrz    A    G        1      2        2 
  11  chr11_31941575     ZBoe    A    G        0      0        2 
  11  chr11_31941575     ZGre    A    G        0      0        2 
  11  chr11_31941575     ZHar    A    G        0      0        2 
  11  chr11_31941575   Sample    A    G        1      2        2 
  11  chr11_31944170     AAsi    A    G        0      0        2 
  11  chr11_31944170     AKia    A    G        0      0        2 
  11  chr11_31944170     AOna    A    G        0      0        2 
  11  chr11_31944170     ASom    A    G        1      2        2 
  11  chr11_31944170     HCab    A    G        0      0        2 
  11  chr11_31944170     HPrz    A    G        0      0        2 
  11  chr11_31944170     ZBoe    A    G        0      0        2 
  11  chr11_31944170     ZGre    A    G        0      0        2 
  11  chr11_31944170     ZHar    A    G        0      0        2 
  11  chr11_31944170   Sample    A    G        0      0        2 
  11  chr11_31950424     AAsi    C    G        0      0        2 
  11  chr11_31950424     AKia    C    G        0      0        2 
  11  chr11_31950424     AOna    C    G        0      0        2 
  11  chr11_31950424     ASom    C    G        0      0        2 
  11  chr11_31950424     HCab    C    G        0      0        2 
  11  chr11_31950424     HPrz    C    G        0      0        2 
  11  chr11_31950424     ZBoe    C    G        1      2        2 
  11  chr11_31950424     ZGre    C    G        1      2        2 
  11  chr11_31950424     ZHar    C    G        0      0        2 
  11  chr11_31950424   Sample    C    G        0      0        2 
  11  chr11_31954149     AAsi    A    G        0      0        2 
  11  chr11_31954149     AKia    A    G        0      0        2 
  11  chr11_31954149     AOna    A    G        0      0        2 
  11  chr11_31954149     ASom    A    G        0      0        2 
  11  chr11_31954149     HCab    A    G      0.5      1        2 
  11  chr11_31954149     HPrz    A    G        0      0        2 
  11  chr11_31954149     ZBoe    A    G        0      0        2 
  11  chr11_31954149     ZGre    A    G        0      0        2 
  11  chr11_31954149     ZHar    A    G        0      0        2 
  11  chr11_31954149   Sample    A    G        1      2        2 
  11  chr11_31959779     AAsi    T    C        0      0        2 
  11  chr11_31959779     AKia    T    C        0      0        2 
  11  chr11_31959779     AOna    T    C        0      0        2 
  11  chr11_31959779     ASom    T    C        0      0        2 
  11  chr11_31959779     HCab    T    C        1      2        2 
  11  chr11_31959779     HPrz    T    C        1      2        2 
  11  chr11_31959779     ZBoe    T    C      0.5      1        2 
  11  chr11_31959779     ZGre    T    C        0      0        2 
  11  chr11_31959779     ZHar    T    C        0      0        2 
  11  chr11_31959779   Sample    T    C        1      2        2 
  11  chr11_31959997     AAsi    A    G        0      0        2 
  11  chr11_31959997     AKia    A    G        0      0        2 
  11  chr11_31959997     AOna    A    G        0      0        2 
  11  chr11_31959997     ASom    A    G        0      0        2 
  11  chr11_31959997     HCab    A    G        1      2        2 
  11  chr11_31959997     HPrz    A    G        1      2        2 
  11  chr11_31959997     ZBoe    A    G        0      0        2 
  11  chr11_31959997     ZGre    A    G        0      0        2 
  11  chr11_31959997     ZHar    A    G        0      0        2 
  11  chr11_31959997   Sample    A    G        1      2        2 
  11  chr11_31960852     AAsi    T    C        0      0        2 
  11  chr11_31960852     AKia    T    C        0      0        2 
  11  chr11_31960852     AOna    T    C        0      0        2 
  11  chr11_31960852     ASom    T    C        0      0        2 
  11  chr11_31960852     HCab    T    C        0      0        2 
  11  chr11_31960852     HPrz    T    C        0      0        2 
  11  chr11_31960852     ZBoe    T    C      0.5      1        2 
  11  chr11_31960852     ZGre    T    C        0      0        2 
  11  chr11_31960852     ZHar    T    C        0      0        2 
  11  chr11_31960852   Sample    T    C        0      0        2 
  11  chr11_31963239     AAsi    A    G        0      0        2 
  11  chr11_31963239     AKia    A    G        0      0        2 
  11  chr11_31963239     AOna    A    G        0      0        2 
  11  chr11_31963239     ASom    A    G        0      0        2 
  11  chr11_31963239     HCab    A    G        1      2        2 
  11  chr11_31963239     HPrz    A    G        1      2        2 
  11  chr11_31963239     ZBoe    A    G        0      0        2 
  11  chr11_31963239     ZGre    A    G        0      0        2 
  11  chr11_31963239     ZHar    A    G        0      0        2 
  11  chr11_31963239   Sample    A    G        1      2        2 
  11  chr11_31965440     AAsi    C    T        0      0        2 
  11  chr11_31965440     AKia    C    T      0.5      1        2 
  11  chr11_31965440     AOna    C    T        0      0        2 
  11  chr11_31965440     ASom    C    T        0      0        2 
  11  chr11_31965440     HCab    C    T        0      0        2 
  11  chr11_31965440     HPrz    C    T        0      0        2 
  11  chr11_31965440     ZBoe    C    T        0      0        2 
  11  chr11_31965440     ZGre    C    T        0      0        2 
  11  chr11_31965440     ZHar    C    T        0      0        2 
  11  chr11_31965440   Sample    C    T        0      0        2 
  11  chr11_31975596     AAsi    A    G      0.5      1        2 
  11  chr11_31975596     AKia    A    G        0      0        2 
  11  chr11_31975596     AOna    A    G        0      0        2 
  11  chr11_31975596     ASom    A    G        0      0        2 
  11  chr11_31975596     HCab    A    G        0      0        2 
  11  chr11_31975596     HPrz    A    G        0      0        2 
  11  chr11_31975596     ZBoe    A    G        0      0        2 
  11  chr11_31975596     ZGre    A    G        0      0        2 
  11  chr11_31975596     ZHar    A    G        0      0        2 
  11  chr11_31975596   Sample    A    G        0      0        2 
  11  chr11_31978101     AAsi    C    A        0      0        2 
  11  chr11_31978101     AKia    C    A        0      0        2 
  11  chr11_31978101     AOna    C    A        0      0        2 
  11  chr11_31978101     ASom    C    A        0      0        2 
  11  chr11_31978101     HCab    C    A        1      2        2 
  11  chr11_31978101     HPrz    C    A        1      2        2 
  11  chr11_31978101     ZBoe    C    A        0      0        2 
  11  chr11_31978101     ZGre    C    A        0      0        2 
  11  chr11_31978101     ZHar    C    A        0      0        2 
  11  chr11_31978101   Sample    C    A        1      2        2 
  11  chr11_31984428     AAsi    A    G        0      0        2 
  11  chr11_31984428     AKia    A    G        0      0        2 
  11  chr11_31984428     AOna    A    G        0      0        2 
  11  chr11_31984428     ASom    A    G        0      0        2 
  11  chr11_31984428     HCab    A    G        1      2        2 
  11  chr11_31984428     HPrz    A    G        1      2        2 
  11  chr11_31984428     ZBoe    A    G        0      0        2 
  11  chr11_31984428     ZGre    A    G        0      0        2 
  11  chr11_31984428     ZHar    A    G        0      0        2 
  11  chr11_31984428   Sample    A    G        1      2        2 
  11  chr11_31985710     AAsi    A    G        0      0        2 
  11  chr11_31985710     AKia    A    G        0      0        2 
  11  chr11_31985710     AOna    A    G        0      0        2 
  11  chr11_31985710     ASom    A    G        0      0        2 
  11  chr11_31985710     HCab    A    G        1      2        2 
  11  chr11_31985710     HPrz    A    G        1      2        2 
  11  chr11_31985710     ZBoe    A    G        0      0        2 
  11  chr11_31985710     ZGre    A    G        0      0        2 
  11  chr11_31985710     ZHar    A    G        0      0        2 
  11  chr11_31985710   Sample    A    G        1      2        2 
  11  chr11_31988030     AAsi    T    C        0      0        2 
  11  chr11_31988030     AKia    T    C        0      0        2 
  11  chr11_31988030     AOna    T    C        0      0        2 
  11  chr11_31988030     ASom    T    C        0      0        2 
  11  chr11_31988030     HCab    T    C        0      0        2 
  11  chr11_31988030     HPrz    T    C        0      0        2 
  11  chr11_31988030     ZBoe    T    C        0      0        2 
  11  chr11_31988030     ZGre    T    C        0      0        2 
  11  chr11_31988030     ZHar    T    C        1      2        2 
  11  chr11_31988030   Sample    T    C        0      0        2 
  11  chr11_31991224     AAsi    G    A        0      0        2 
  11  chr11_31991224     AKia    G    A        0      0        2 
  11  chr11_31991224     AOna    G    A        0      0        2 
  11  chr11_31991224     ASom    G    A        0      0        2 
  11  chr11_31991224     HCab    G    A        1      2        2 
  11  chr11_31991224     HPrz    G    A        1      2        2 
  11  chr11_31991224     ZBoe    G    A        0      0        2 
  11  chr11_31991224     ZGre    G    A        0      0        2 
  11  chr11_31991224     ZHar    G    A        0      0        2 
  11  chr11_31991224   Sample    G    A        1      2        2 
  11  chr11_31998433     AAsi    T    A        0      0        2 
  11  chr11_31998433     AKia    T    A        0      0        2 
  11  chr11_31998433     AOna    T    A        0      0        2 
  11  chr11_31998433     ASom    T    A        0      0        2 
  11  chr11_31998433     HCab    T    A        0      0        2 
  11  chr11_31998433     HPrz    T    A        0      0        2 
  11  chr11_31998433     ZBoe    T    A        0      0        2 
  11  chr11_31998433     ZGre    T    A        1      2        2 
  11  chr11_31998433     ZHar    T    A        0      0        2 
  11  chr11_31998433   Sample    T    A        0      0        2 
  11  chr11_32002012     AAsi    G    A        0      0        2 
  11  chr11_32002012     AKia    G    A        0      0        2 
  11  chr11_32002012     AOna    G    A        0      0        2 
  11  chr11_32002012     ASom    G    A        0      0        2 
  11  chr11_32002012     HCab    G    A        1      2        2 
  11  chr11_32002012     HPrz    G    A        1      2        2 
  11  chr11_32002012     ZBoe    G    A        0      0        2 
  11  chr11_32002012     ZGre    G    A        0      0        2 
  11  chr11_32002012     ZHar    G    A        0      0        2 
  11  chr11_32002012   Sample    G    A        1      2        2 
  11  chr11_32004148     AAsi    G    A        0      0        2 
  11  chr11_32004148     AKia    G    A        1      2        2 
  11  chr11_32004148     AOna    G    A        1      2        2 
  11  chr11_32004148     ASom    G    A        0      0        2 
  11  chr11_32004148     HCab    G    A        0      0        2 
  11  chr11_32004148     HPrz    G    A        0      0        2 
  11  chr11_32004148     ZBoe    G    A        0      0        2 
  11  chr11_32004148     ZGre    G    A        0      0        2 
  11  chr11_32004148     ZHar    G    A        0      0        2 
  11  chr11_32004148   Sample    G    A        0      0        2 
  11  chr11_32004867     AAsi    A    G        0      0        2 
  11  chr11_32004867     AKia    A    G        0      0        2 
  11  chr11_32004867     AOna    A    G        0      0        2 
  11  chr11_32004867     ASom    A    G        0      0        2 
  11  chr11_32004867     HCab    A    G        1      2        2 
  11  chr11_32004867     HPrz    A    G        1      2        2 
  11  chr11_32004867     ZBoe    A    G        0      0        2 
  11  chr11_32004867     ZGre    A    G        0      0        2 
  11  chr11_32004867     ZHar    A    G        0      0        2 
  11  chr11_32004867   Sample    A    G        1      2        2 
  11  chr11_32006156     AAsi    T    C        0      0        2 
  11  chr11_32006156     AKia    T    C        0      0        2 
  11  chr11_32006156     AOna    T    C        0      0        2 
  11  chr11_32006156     ASom    T    C        0      0        2 
  11  chr11_32006156     HCab    T    C        0      0        2 
  11  chr11_32006156     HPrz    T    C      0.5      1        2 
  11  chr11_32006156     ZBoe    T    C        0      0        2 
  11  chr11_32006156     ZGre    T    C        0      0        2 
  11  chr11_32006156     ZHar    T    C        0      0        2 
  11  chr11_32006156   Sample    T    C        0      0        2 
  11  chr11_32018809     AAsi    T    C        0      0        2 
  11  chr11_32018809     AKia    T    C      0.5      1        2 
  11  chr11_32018809     AOna    T    C        0      0        2 
  11  chr11_32018809     ASom    T    C        0      0        2 
  11  chr11_32018809     HCab    T    C        0      0        2 
  11  chr11_32018809     HPrz    T    C        0      0        2 
  11  chr11_32018809     ZBoe    T    C        0      0        2 
  11  chr11_32018809     ZGre    T    C        0      0        2 
  11  chr11_32018809     ZHar    T    C        0      0        2 
  11  chr11_32018809   Sample    T    C        0      0        2 
  11  chr11_32019088     AAsi    A    C        0      0        2 
  11  chr11_32019088     AKia    A    C        0      0        2 
  11  chr11_32019088     AOna    A    C        0      0        2 
  11  chr11_32019088     ASom    A    C        0      0        2 
  11  chr11_32019088     HCab    A    C        1      2        2 
  11  chr11_32019088     HPrz    A    C        1      2        2 
  11  chr11_32019088     ZBoe    A    C        0      0        2 
  11  chr11_32019088     ZGre    A    C        0      0        2 
  11  chr11_32019088     ZHar    A    C        0      0        2 
  11  chr11_32019088   Sample    A    C        1      2        2 
  11  chr11_32020525     AAsi    T    C      0.5      1        2 
  11  chr11_32020525     AKia    T    C        0      0        2 
  11  chr11_32020525     AOna    T    C        0      0        2 
  11  chr11_32020525     ASom    T    C        0      0        2 
  11  chr11_32020525     HCab    T    C        0      0        2 
  11  chr11_32020525     HPrz    T    C        0      0        2 
  11  chr11_32020525     ZBoe    T    C        0      0        2 
  11  chr11_32020525     ZGre    T    C        0      0        2 
  11  chr11_32020525     ZHar    T    C        0      0        2 
  11  chr11_32020525   Sample    T    C        0      0        2 
  11  chr11_32021227     AAsi    G    A        0      0        2 
  11  chr11_32021227     AKia    G    A        0      0        2 
  11  chr11_32021227     AOna    G    A        0      0        2 
  11  chr11_32021227     ASom    G    A        0      0        2 
  11  chr11_32021227     HCab    G    A        0      0        2 
  11  chr11_32021227     HPrz    G    A        0      0        2 
  11  chr11_32021227     ZBoe    G    A        0      0        2 
  11  chr11_32021227     ZGre    G    A        0      0        2 
  11  chr11_32021227     ZHar    G    A        1      2        2 
  11  chr11_32021227   Sample    G    A        0      0        2 
  11  chr11_32022600     AAsi    T    C        0      0        2 
  11  chr11_32022600     AKia    T    C        0      0        2 
  11  chr11_32022600     AOna    T    C        0      0        2 
  11  chr11_32022600     ASom    T    C        0      0        2 
  11  chr11_32022600     HCab    T    C        1      2        2 
  11  chr11_32022600     HPrz    T    C        1      2        2 
  11  chr11_32022600     ZBoe    T    C        0      0        2 
  11  chr11_32022600     ZGre    T    C        0      0        2 
  11  chr11_32022600     ZHar    T    C        0      0        2 
  11  chr11_32022600   Sample    T    C        1      2        2 
  11  chr11_32023288     AAsi    A    G        0      0        2 
  11  chr11_32023288     AKia    A    G        0      0        2 
  11  chr11_32023288     AOna    A    G        0      0        2 
  11  chr11_32023288     ASom    A    G        0      0        2 
  11  chr11_32023288     HCab    A    G        0      0        2 
  11  chr11_32023288     HPrz    A    G        0      0        2 
  11  chr11_32023288     ZBoe    A    G        0      0        2 
  11  chr11_32023288     ZGre    A    G        1      2        2 
  11  chr11_32023288     ZHar    A    G        0      0        2 
  11  chr11_32023288   Sample    A    G        0      0        2 
  11  chr11_32026849     AAsi    G    A        0      0        2 
  11  chr11_32026849     AKia    G    A      0.5      1        2 
  11  chr11_32026849     AOna    G    A        0      0        2 
  11  chr11_32026849     ASom    G    A        0      0        2 
  11  chr11_32026849     HCab    G    A        0      0        2 
  11  chr11_32026849     HPrz    G    A        0      0        2 
  11  chr11_32026849     ZBoe    G    A        0      0        2 
  11  chr11_32026849     ZGre    G    A        0      0        2 
  11  chr11_32026849     ZHar    G    A        0      0        2 
  11  chr11_32026849   Sample    G    A        0      0        2 
  11  chr11_32029771     AAsi    A    G        0      0        2 
  11  chr11_32029771     AKia    A    G        0      0        2 
  11  chr11_32029771     AOna    A    G        1      2        2 
  11  chr11_32029771     ASom    A    G        0      0        2 
  11  chr11_32029771     HCab    A    G        0      0        2 
  11  chr11_32029771     HPrz    A    G        0      0        2 
  11  chr11_32029771     ZBoe    A    G        0      0        2 
  11  chr11_32029771     ZGre    A    G        0      0        2 
  11  chr11_32029771     ZHar    A    G        0      0        2 
  11  chr11_32029771   Sample    A    G        0      0        2 
  11  chr11_32035596     AAsi    C    T        0      0        2 
  11  chr11_32035596     AKia    C    T        0      0        2 
  11  chr11_32035596     AOna    C    T        0      0        2 
  11  chr11_32035596     ASom    C    T        0      0        2 
  11  chr11_32035596     HCab    C    T        1      2        2 
  11  chr11_32035596     HPrz    C    T        1      2        2 
  11  chr11_32035596     ZBoe    C    T        0      0        2 
  11  chr11_32035596     ZGre    C    T        0      0        2 
  11  chr11_32035596     ZHar    C    T        0      0        2 
  11  chr11_32035596   Sample    C    T        1      2        2 
  11  chr11_32041452     AAsi    A    C        0      0        2 
  11  chr11_32041452     AKia    A    C        0      0        2 
  11  chr11_32041452     AOna    A    C        0      0        2 
  11  chr11_32041452     ASom    A    C        0      0        2 
  11  chr11_32041452     HCab    A    C        0      0        2 
  11  chr11_32041452     HPrz    A    C        0      0        2 
  11  chr11_32041452     ZBoe    A    C        0      0        2 
  11  chr11_32041452     ZGre    A    C        1      2        2 
  11  chr11_32041452     ZHar    A    C        0      0        2 
  11  chr11_32041452   Sample    A    C        0      0        2 
  11  chr11_32043264     AAsi    C    T        0      0        2 
  11  chr11_32043264     AKia    C    T        0      0        2 
  11  chr11_32043264     AOna    C    T        0      0        2 
  11  chr11_32043264     ASom    C    T        0      0        2 
  11  chr11_32043264     HCab    C    T        1      2        2 
  11  chr11_32043264     HPrz    C    T        1      2        2 
  11  chr11_32043264     ZBoe    C    T        0      0        2 
  11  chr11_32043264     ZGre    C    T        0      0        2 
  11  chr11_32043264     ZHar    C    T        0      0        2 
  11  chr11_32043264   Sample    C    T        1      2        2 
  11  chr11_32044181     AAsi    A    G      0.5      1        2 
  11  chr11_32044181     AKia    A    G        0      0        2 
  11  chr11_32044181     AOna    A    G        1      2        2 
  11  chr11_32044181     ASom    A    G        0      0        2 
  11  chr11_32044181     HCab    A    G        0      0        2 
  11  chr11_32044181     HPrz    A    G        0      0        2 
  11  chr11_32044181     ZBoe    A    G        0      0        2 
  11  chr11_32044181     ZGre    A    G        0      0        2 
  11  chr11_32044181     ZHar    A    G        0      0        2 
  11  chr11_32044181   Sample    A    G        0      0        2 
  11  chr11_32044712     AAsi    T    C        0      0        2 
  11  chr11_32044712     AKia    T    C        0      0        2 
  11  chr11_32044712     AOna    T    C        0      0        2 
  11  chr11_32044712     ASom    T    C        0      0        2 
  11  chr11_32044712     HCab    T    C        1      2        2 
  11  chr11_32044712     HPrz    T    C        1      2        2 
  11  chr11_32044712     ZBoe    T    C        0      0        2 
  11  chr11_32044712     ZGre    T    C        0      0        2 
  11  chr11_32044712     ZHar    T    C        0      0        2 
  11  chr11_32044712   Sample    T    C        1      2        2 
  11  chr11_32045835     AAsi    T    C        0      0        2 
  11  chr11_32045835     AKia    T    C        0      0        2 
  11  chr11_32045835     AOna    T    C        1      2        2 
  11  chr11_32045835     ASom    T    C        0      0        2 
  11  chr11_32045835     HCab    T    C        0      0        2 
  11  chr11_32045835     HPrz    T    C        0      0        2 
  11  chr11_32045835     ZBoe    T    C        0      0        2 
  11  chr11_32045835     ZGre    T    C        0      0        2 
  11  chr11_32045835     ZHar    T    C        0      0        2 
  11  chr11_32045835   Sample    T    C        0      0        2 
  11  chr11_32047395     AAsi    A    G        0      0        2 
  11  chr11_32047395     AKia    A    G        0      0        2 
  11  chr11_32047395     AOna    A    G        0      0        2 
  11  chr11_32047395     ASom    A    G        0      0        2 
  11  chr11_32047395     HCab    A    G        0      0        2 
  11  chr11_32047395     HPrz    A    G        0      0        2 
  11  chr11_32047395     ZBoe    A    G        0      0        2 
  11  chr11_32047395     ZGre    A    G        1      2        2 
  11  chr11_32047395     ZHar    A    G        0      0        2 
  11  chr11_32047395   Sample    A    G        0      0        2 
  11  chr11_32055939     AAsi    C    T        0      0        2 
  11  chr11_32055939     AKia    C    T        0      0        2 
  11  chr11_32055939     AOna    C    T        0      0        2 
  11  chr11_32055939     ASom    C    T        0      0        2 
  11  chr11_32055939     HCab    C    T        1      2        2 
  11  chr11_32055939     HPrz    C    T        1      2        2 
  11  chr11_32055939     ZBoe    C    T        0      0        2 
  11  chr11_32055939     ZGre    C    T        0      0        2 
  11  chr11_32055939     ZHar    C    T        0      0        2 
  11  chr11_32055939   Sample    C    T        1      2        2 
  11  chr11_32058085     AAsi    C    T        0      0        2 
  11  chr11_32058085     AKia    C    T        0      0        2 
  11  chr11_32058085     AOna    C    T        0      0        2 
  11  chr11_32058085     ASom    C    T        0      0        2 
  11  chr11_32058085     HCab    C    T        1      2        2 
  11  chr11_32058085     HPrz    C    T        1      2        2 
  11  chr11_32058085     ZBoe    C    T        0      0        2 
  11  chr11_32058085     ZGre    C    T        0      0        2 
  11  chr11_32058085     ZHar    C    T        0      0        2 
  11  chr11_32058085   Sample    C    T        1      2        2 
  11  chr11_32058391     AAsi    A    G        0      0        2 
  11  chr11_32058391     AKia    A    G        0      0        2 
  11  chr11_32058391     AOna    A    G        0      0        2 
  11  chr11_32058391     ASom    A    G        0      0        2 
  11  chr11_32058391     HCab    A    G        1      2        2 
  11  chr11_32058391     HPrz    A    G        1      2        2 
  11  chr11_32058391     ZBoe    A    G        0      0        2 
  11  chr11_32058391     ZGre    A    G        0      0        2 
  11  chr11_32058391     ZHar    A    G        0      0        2 
  11  chr11_32058391   Sample    A    G        1      2        2 
  11  chr11_32065117     AAsi    A    G        1      2        2 
  11  chr11_32065117     AKia    A    G        0      0        2 
  11  chr11_32065117     AOna    A    G        0      0        2 
  11  chr11_32065117     ASom    A    G        1      2        2 
  11  chr11_32065117     HCab    A    G        0      0        2 
  11  chr11_32065117     HPrz    A    G        0      0        2 
  11  chr11_32065117     ZBoe    A    G        0      0        2 
  11  chr11_32065117     ZGre    A    G        0      0        2 
  11  chr11_32065117     ZHar    A    G        0      0        2 
  11  chr11_32065117   Sample    A    G        0      0        2 
  11  chr11_32066579     AAsi    A    G        0      0        2 
  11  chr11_32066579     AKia    A    G        0      0        2 
  11  chr11_32066579     AOna    A    G        0      0        2 
  11  chr11_32066579     ASom    A    G        0      0        2 
  11  chr11_32066579     HCab    A    G        1      2        2 
  11  chr11_32066579     HPrz    A    G        1      2        2 
  11  chr11_32066579     ZBoe    A    G        0      0        2 
  11  chr11_32066579     ZGre    A    G        0      0        2 
  11  chr11_32066579     ZHar    A    G        0      0        2 
  11  chr11_32066579   Sample    A    G        1      2        2 
  11  chr11_32067778     AAsi    G    A        0      0        2 
  11  chr11_32067778     AKia    G    A        0      0        2 
  11  chr11_32067778     AOna    G    A        0      0        2 
  11  chr11_32067778     ASom    G    A        0      0        2 
  11  chr11_32067778     HCab    G    A        1      2        2 
  11  chr11_32067778     HPrz    G    A        1      2        2 
  11  chr11_32067778     ZBoe    G    A        0      0        2 
  11  chr11_32067778     ZGre    G    A        0      0        2 
  11  chr11_32067778     ZHar    G    A        0      0        2 
  11  chr11_32067778   Sample    G    A        1      2        2 
  11  chr11_32068634     AAsi    C    G        0      0        2 
  11  chr11_32068634     AKia    C    G        0      0        2 
  11  chr11_32068634     AOna    C    G        0      0        2 
  11  chr11_32068634     ASom    C    G        0      0        2 
  11  chr11_32068634     HCab    C    G        1      2        2 
  11  chr11_32068634     HPrz    C    G        1      2        2 
  11  chr11_32068634     ZBoe    C    G        0      0        2 
  11  chr11_32068634     ZGre    C    G        0      0        2 
  11  chr11_32068634     ZHar    C    G        0      0        2 
  11  chr11_32068634   Sample    C    G        1      2        2 
  11  chr11_32069217     AAsi    A    G        0      0        2 
  11  chr11_32069217     AKia    A    G        0      0        2 
  11  chr11_32069217     AOna    A    G        0      0        2 
  11  chr11_32069217     ASom    A    G        0      0        2 
  11  chr11_32069217     HCab    A    G        1      2        2 
  11  chr11_32069217     HPrz    A    G        1      2        2 
  11  chr11_32069217     ZBoe    A    G        0      0        2 
  11  chr11_32069217     ZGre    A    G        0      0        2 
  11  chr11_32069217     ZHar    A    G        0      0        2 
  11  chr11_32069217   Sample    A    G        1      2        2 
  11  chr11_32072891     AAsi    C    T        0      0        2 
  11  chr11_32072891     AKia    C    T        0      0        2 
  11  chr11_32072891     AOna    C    T        0      0        2 
  11  chr11_32072891     ASom    C    T        0      0        2 
  11  chr11_32072891     HCab    C    T        0      0        2 
  11  chr11_32072891     HPrz    C    T        0      0        2 
  11  chr11_32072891     ZBoe    C    T      0.5      1        2 
  11  chr11_32072891     ZGre    C    T        0      0        2 
  11  chr11_32072891     ZHar    C    T        0      0        2 
  11  chr11_32072891   Sample    C    T        0      0        2 
  11  chr11_32074471     AAsi    T    C        1      2        2 
  11  chr11_32074471     AKia    T    C        0      0        2 
  11  chr11_32074471     AOna    T    C        0      0        2 
  11  chr11_32074471     ASom    T    C        0      0        2 
  11  chr11_32074471     HCab    T    C        0      0        2 
  11  chr11_32074471     HPrz    T    C        0      0        2 
  11  chr11_32074471     ZBoe    T    C        0      0        2 
  11  chr11_32074471     ZGre    T    C        0      0        2 
  11  chr11_32074471     ZHar    T    C      0.5      1        2 
  11  chr11_32074471   Sample    T    C        0      0        2 
  11  chr11_32075710     AAsi    A    G        0      0        2 
  11  chr11_32075710     AKia    A    G        0      0        2 
  11  chr11_32075710     AOna    A    G        0      0        2 
  11  chr11_32075710     ASom    A    G        0      0        2 
  11  chr11_32075710     HCab    A    G        0      0        2 
  11  chr11_32075710     HPrz    A    G        0      0        2 
  11  chr11_32075710     ZBoe    A    G        0      0        2 
  11  chr11_32075710     ZGre    A    G        1      2        2 
  11  chr11_32075710     ZHar    A    G        0      0        2 
  11  chr11_32075710   Sample    A    G        0      0        2 
  11  chr11_32077892     AAsi    G    T        0      0        2 
  11  chr11_32077892     AKia    G    T        0      0        2 
  11  chr11_32077892     AOna    G    T        0      0        2 
  11  chr11_32077892     ASom    G    T        0      0        2 
  11  chr11_32077892     HCab    G    T        1      2        2 
  11  chr11_32077892     HPrz    G    T        1      2        2 
  11  chr11_32077892     ZBoe    G    T        0      0        2 
  11  chr11_32077892     ZGre    G    T        0      0        2 
  11  chr11_32077892     ZHar    G    T        0      0        2 
  11  chr11_32077892   Sample    G    T        1      2        2 
  11  chr11_32081007     AAsi    T    C        0      0        2 
  11  chr11_32081007     AKia    T    C        0      0        2 
  11  chr11_32081007     AOna    T    C        0      0        2 
  11  chr11_32081007     ASom    T    C        0      0        2 
  11  chr11_32081007     HCab    T    C        1      2        2 
  11  chr11_32081007     HPrz    T    C        1      2        2 
  11  chr11_32081007     ZBoe    T    C        0      0        2 
  11  chr11_32081007     ZGre    T    C        0      0        2 
  11  chr11_32081007     ZHar    T    C        0      0        2 
  11  chr11_32081007   Sample    T    C        1      2        2 
  11  chr11_32082341     AAsi    T    C        0      0        2 
  11  chr11_32082341     AKia    T    C        0      0        2 
  11  chr11_32082341     AOna    T    C        0      0        2 
  11  chr11_32082341     ASom    T    C        0      0        2 
  11  chr11_32082341     HCab    T    C        0      0        2 
  11  chr11_32082341     HPrz    T    C        0      0        2 
  11  chr11_32082341     ZBoe    T    C        0      0        2 
  11  chr11_32082341     ZGre    T    C        0      0        2 
  11  chr11_32082341     ZHar    T    C      0.5      1        2 
  11  chr11_32082341   Sample    T    C        0      0        2 
  11  chr11_32086001     AAsi    C    T        0      0        2 
  11  chr11_32086001     AKia    C    T        0      0        2 
  11  chr11_32086001     AOna    C    T        0      0        2 
  11  chr11_32086001     ASom    C    T        0      0        2 
  11  chr11_32086001     HCab    C    T        1      2        2 
  11  chr11_32086001     HPrz    C    T        1      2        2 
  11  chr11_32086001     ZBoe    C    T        0      0        2 
  11  chr11_32086001     ZGre    C    T        0      0        2 
  11  chr11_32086001     ZHar    C    T        0      0        2 
  11  chr11_32086001   Sample    C    T        1      2        2 
  11  chr11_32088978     AAsi    T    C        0      0        2 
  11  chr11_32088978     AKia    T    C        0      0        2 
  11  chr11_32088978     AOna    T    C        0      0        2 
  11  chr11_32088978     ASom    T    C        0      0        2 
  11  chr11_32088978     HCab    T    C        0      0        2 
  11  chr11_32088978     HPrz    T    C        0      0        2 
  11  chr11_32088978     ZBoe    T    C        0      0        2 
  11  chr11_32088978     ZGre    T    C        0      0        2 
  11  chr11_32088978     ZHar    T    C      0.5      1        2 
  11  chr11_32088978   Sample    T    C        0      0        2 
  11  chr11_32089641     AAsi    T    C        0      0        2 
  11  chr11_32089641     AKia    T    C        0      0        2 
  11  chr11_32089641     AOna    T    C        0      0        2 
  11  chr11_32089641     ASom    T    C        0      0        2 
  11  chr11_32089641     HCab    T    C        1      2        2 
  11  chr11_32089641     HPrz    T    C        1      2        2 
  11  chr11_32089641     ZBoe    T    C        0      0        2 
  11  chr11_32089641     ZGre    T    C        0      0        2 
  11  chr11_32089641     ZHar    T    C        0      0        2 
  11  chr11_32089641   Sample    T    C        1      2        2 
  11  chr11_32090179     AAsi    T    C        0      0        2 
  11  chr11_32090179     AKia    T    C        0      0        2 
  11  chr11_32090179     AOna    T    C        0      0        2 
  11  chr11_32090179     ASom    T    C        0      0        2 
  11  chr11_32090179     HCab    T    C        1      2        2 
  11  chr11_32090179     HPrz    T    C        1      2        2 
  11  chr11_32090179     ZBoe    T    C        0      0        2 
  11  chr11_32090179     ZGre    T    C        0      0        2 
  11  chr11_32090179     ZHar    T    C        0      0        2 
  11  chr11_32090179   Sample    T    C        1      2        2 
  11  chr11_32094702     AAsi    A    G        0      0        2 
  11  chr11_32094702     AKia    A    G        0      0        2 
  11  chr11_32094702     AOna    A    G        0      0        2 
  11  chr11_32094702     ASom    A    G        1      2        2 
  11  chr11_32094702     HCab    A    G        0      0        2 
  11  chr11_32094702     HPrz    A    G        0      0        2 
  11  chr11_32094702     ZBoe    A    G        0      0        2 
  11  chr11_32094702     ZGre    A    G        0      0        2 
  11  chr11_32094702     ZHar    A    G        0      0        2 
  11  chr11_32094702   Sample    A    G        0      0        2 
  11  chr11_32095316     AAsi    G    C        0      0        2 
  11  chr11_32095316     AKia    G    C        0      0        2 
  11  chr11_32095316     AOna    G    C        0      0        2 
  11  chr11_32095316     ASom    G    C        1      2        2 
  11  chr11_32095316     HCab    G    C        0      0        2 
  11  chr11_32095316     HPrz    G    C        0      0        2 
  11  chr11_32095316     ZBoe    G    C        0      0        2 
  11  chr11_32095316     ZGre    G    C        0      0        2 
  11  chr11_32095316     ZHar    G    C        0      0        2 
  11  chr11_32095316   Sample    G    C        0      0        2 
  11  chr11_32109144     AAsi    C    G        0      0        2 
  11  chr11_32109144     AKia    C    G        0      0        2 
  11  chr11_32109144     AOna    C    G        0      0        2 
  11  chr11_32109144     ASom    C    G        0      0        2 
  11  chr11_32109144     HCab    C    G        1      2        2 
  11  chr11_32109144     HPrz    C    G        1      2        2 
  11  chr11_32109144     ZBoe    C    G        0      0        2 
  11  chr11_32109144     ZGre    C    G        0      0        2 
  11  chr11_32109144     ZHar    C    G        0      0        2 
  11  chr11_32109144   Sample    C    G        1      2        2 
  11  chr11_32111369     AAsi    T    C        0      0        2 
  11  chr11_32111369     AKia    T    C        0      0        2 
  11  chr11_32111369     AOna    T    C        0      0        2 
  11  chr11_32111369     ASom    T    C        0      0        2 
  11  chr11_32111369     HCab    T    C        0      0        2 
  11  chr11_32111369     HPrz    T    C      0.5      1        2 
  11  chr11_32111369     ZBoe    T    C        0      0        2 
  11  chr11_32111369     ZGre    T    C        0      0        2 
  11  chr11_32111369     ZHar    T    C        0      0        2 
  11  chr11_32111369   Sample    T    C        0      0        2 
  11  chr11_32111914     AAsi    T    C        1      2        2 
  11  chr11_32111914     AKia    T    C        0      0        2 
  11  chr11_32111914     AOna    T    C        0      0        2 
  11  chr11_32111914     ASom    T    C        0      0        2 
  11  chr11_32111914     HCab    T    C        0      0        2 
  11  chr11_32111914     HPrz    T    C        0      0        2 
  11  chr11_32111914     ZBoe    T    C        0      0        2 
  11  chr11_32111914     ZGre    T    C        0      0        2 
  11  chr11_32111914     ZHar    T    C        0      0        2 
  11  chr11_32111914   Sample    T    C        0      0        2 
  11  chr11_32116155     AAsi    C    A        0      0        2 
  11  chr11_32116155     AKia    C    A        0      0        2 
  11  chr11_32116155     AOna    C    A        0      0        2 
  11  chr11_32116155     ASom    C    A        0      0        2 
  11  chr11_32116155     HCab    C    A        1      2        2 
  11  chr11_32116155     HPrz    C    A        1      2        2 
  11  chr11_32116155     ZBoe    C    A        0      0        2 
  11  chr11_32116155     ZGre    C    A        0      0        2 
  11  chr11_32116155     ZHar    C    A        0      0        2 
  11  chr11_32116155   Sample    C    A        1      2        2 
  11  chr11_32118372     AAsi    T    C        0      0        2 
  11  chr11_32118372     AKia    T    C        1      2        2 
  11  chr11_32118372     AOna    T    C        0      0        2 
  11  chr11_32118372     ASom    T    C        0      0        2 
  11  chr11_32118372     HCab    T    C        0      0        2 
  11  chr11_32118372     HPrz    T    C        0      0        2 
  11  chr11_32118372     ZBoe    T    C        0      0        2 
  11  chr11_32118372     ZGre    T    C        0      0        2 
  11  chr11_32118372     ZHar    T    C        0      0        2 
  11  chr11_32118372   Sample    T    C        0      0        2 
  11  chr11_32127588     AAsi    G    A        0      0        2 
  11  chr11_32127588     AKia    G    A        1      2        2 
  11  chr11_32127588     AOna    G    A        1      2        2 
  11  chr11_32127588     ASom    G    A        0      0        2 
  11  chr11_32127588     HCab    G    A        0      0        2 
  11  chr11_32127588     HPrz    G    A        0      0        2 
  11  chr11_32127588     ZBoe    G    A        0      0        2 
  11  chr11_32127588     ZGre    G    A        0      0        2 
  11  chr11_32127588     ZHar    G    A        0      0        2 
  11  chr11_32127588   Sample    G    A        0      0        2 
  11  chr11_32127803     AAsi    A    C        0      0        2 
  11  chr11_32127803     AKia    A    C        0      0        2 
  11  chr11_32127803     AOna    A    C        0      0        2 
  11  chr11_32127803     ASom    A    C        0      0        2 
  11  chr11_32127803     HCab    A    C        0      0        2 
  11  chr11_32127803     HPrz    A    C      0.5      1        2 
  11  chr11_32127803     ZBoe    A    C        0      0        2 
  11  chr11_32127803     ZGre    A    C        0      0        2 
  11  chr11_32127803     ZHar    A    C        0      0        2 
  11  chr11_32127803   Sample    A    C        0      0        2 
  11  chr11_32140667     AAsi    C    T        0      0        2 
  11  chr11_32140667     AKia    C    T        0      0        2 
  11  chr11_32140667     AOna    C    T        0      0        2 
  11  chr11_32140667     ASom    C    T        0      0        2 
  11  chr11_32140667     HCab    C    T      0.5      1        2 
  11  chr11_32140667     HPrz    C    T        0      0        2 
  11  chr11_32140667     ZBoe    C    T        0      0        2 
  11  chr11_32140667     ZGre    C    T        0      0        2 
  11  chr11_32140667     ZHar    C    T        0      0        2 
  11  chr11_32140667   Sample    C    T        0      0        2 
  11  chr11_32142973     AAsi    C    G        0      0        2 
  11  chr11_32142973     AKia    C    G        0      0        2 
  11  chr11_32142973     AOna    C    G        0      0        2 
  11  chr11_32142973     ASom    C    G        0      0        2 
  11  chr11_32142973     HCab    C    G        0      0        2 
  11  chr11_32142973     HPrz    C    G        0      0        2 
  11  chr11_32142973     ZBoe    C    G        0      0        2 
  11  chr11_32142973     ZGre    C    G        1      2        2 
  11  chr11_32142973     ZHar    C    G        0      0        2 
  11  chr11_32142973   Sample    C    G        0      0        2 
  11  chr11_32143666     AAsi    T    C        1      2        2 
  11  chr11_32143666     AKia    T    C        0      0        2 
  11  chr11_32143666     AOna    T    C        0      0        2 
  11  chr11_32143666     ASom    T    C        1      2        2 
  11  chr11_32143666     HCab    T    C        0      0        2 
  11  chr11_32143666     HPrz    T    C        0      0        2 
  11  chr11_32143666     ZBoe    T    C        0      0        2 
  11  chr11_32143666     ZGre    T    C        0      0        2 
  11  chr11_32143666     ZHar    T    C        0      0        2 
  11  chr11_32143666   Sample    T    C        0      0        2 
  11  chr11_32144093     AAsi    A    G        0      0        2 
  11  chr11_32144093     AKia    A    G        0      0        2 
  11  chr11_32144093     AOna    A    G        0      0        2 
  11  chr11_32144093     ASom    A    G        0      0        2 
  11  chr11_32144093     HCab    A    G        0      0        2 
  11  chr11_32144093     HPrz    A    G      0.5      1        2 
  11  chr11_32144093     ZBoe    A    G        0      0        2 
  11  chr11_32144093     ZGre    A    G        0      0        2 
  11  chr11_32144093     ZHar    A    G        0      0        2 
  11  chr11_32144093   Sample    A    G        0      0        2 
  11  chr11_32152092     AAsi    G    A        1      2        2 
  11  chr11_32152092     AKia    G    A        0      0        2 
  11  chr11_32152092     AOna    G    A        0      0        2 
  11  chr11_32152092     ASom    G    A        1      2        2 
  11  chr11_32152092     HCab    G    A        0      0        2 
  11  chr11_32152092     HPrz    G    A        0      0        2 
  11  chr11_32152092     ZBoe    G    A        1      2        2 
  11  chr11_32152092     ZGre    G    A        1      2        2 
  11  chr11_32152092     ZHar    G    A        1      2        2 
  11  chr11_32152092   Sample    G    A        0      0        2 
  11  chr11_32156846     AAsi    T    C        0      0        2 
  11  chr11_32156846     AKia    T    C        0      0        2 
  11  chr11_32156846     AOna    T    C        0      0        2 
  11  chr11_32156846     ASom    T    C        0      0        2 
  11  chr11_32156846     HCab    T    C        1      2        2 
  11  chr11_32156846     HPrz    T    C        1      2        2 
  11  chr11_32156846     ZBoe    T    C        0      0        2 
  11  chr11_32156846     ZGre    T    C        0      0        2 
  11  chr11_32156846     ZHar    T    C        0      0        2 
  11  chr11_32156846   Sample    T    C        1      2        2 
  11  chr11_32157845     AAsi    T    C        0      0        2 
  11  chr11_32157845     AKia    T    C        0      0        2 
  11  chr11_32157845     AOna    T    C        0      0        2 
  11  chr11_32157845     ASom    T    C        0      0        2 
  11  chr11_32157845     HCab    T    C        0      0        2 
  11  chr11_32157845     HPrz    T    C      0.5      1        2 
  11  chr11_32157845     ZBoe    T    C        0      0        2 
  11  chr11_32157845     ZGre    T    C        0      0        2 
  11  chr11_32157845     ZHar    T    C        0      0        2 
  11  chr11_32157845   Sample    T    C        0      0        2 
  11  chr11_32162664     AAsi    G    T        0      0        2 
  11  chr11_32162664     AKia    G    T        0      0        2 
  11  chr11_32162664     AOna    G    T        0      0        2 
  11  chr11_32162664     ASom    G    T        0      0        2 
  11  chr11_32162664     HCab    G    T        0      0        2 
  11  chr11_32162664     HPrz    G    T        0      0        2 
  11  chr11_32162664     ZBoe    G    T      0.5      1        2 
  11  chr11_32162664     ZGre    G    T        0      0        2 
  11  chr11_32162664     ZHar    G    T        0      0        2 
  11  chr11_32162664   Sample    G    T        0      0        2 
  11  chr11_32170443     AAsi    A    G        0      0        2 
  11  chr11_32170443     AKia    A    G        0      0        2 
  11  chr11_32170443     AOna    A    G        0      0        2 
  11  chr11_32170443     ASom    A    G        0      0        2 
  11  chr11_32170443     HCab    A    G        0      0        2 
  11  chr11_32170443     HPrz    A    G        0      0        2 
  11  chr11_32170443     ZBoe    A    G        0      0        2 
  11  chr11_32170443     ZGre    A    G        0      0        2 
  11  chr11_32170443     ZHar    A    G        1      2        2 
  11  chr11_32170443   Sample    A    G        0      0        2 
  11  chr11_32171569     AAsi    C    G        0      0        2 
  11  chr11_32171569     AKia    C    G        0      0        2 
  11  chr11_32171569     AOna    C    G        0      0        2 
  11  chr11_32171569     ASom    C    G        0      0        2 
  11  chr11_32171569     HCab    C    G        1      2        2 
  11  chr11_32171569     HPrz    C    G        1      2        2 
  11  chr11_32171569     ZBoe    C    G        0      0        2 
  11  chr11_32171569     ZGre    C    G        0      0        2 
  11  chr11_32171569     ZHar    C    G        0      0        2 
  11  chr11_32171569   Sample    C    G        1      2        2 
  11  chr11_32174229     AAsi    T    G        0      0        2 
  11  chr11_32174229     AKia    T    G        0      0        2 
  11  chr11_32174229     AOna    T    G        0      0        2 
  11  chr11_32174229     ASom    T    G        0      0        2 
  11  chr11_32174229     HCab    T    G        0      0        2 
  11  chr11_32174229     HPrz    T    G      0.5      1        2 
  11  chr11_32174229     ZBoe    T    G        0      0        2 
  11  chr11_32174229     ZGre    T    G        0      0        2 
  11  chr11_32174229     ZHar    T    G        0      0        2 
  11  chr11_32174229   Sample    T    G        0      0        2 
  11  chr11_32174684     AAsi    T    C        0      0        2 
  11  chr11_32174684     AKia    T    C        0      0        2 
  11  chr11_32174684     AOna    T    C        0      0        2 
  11  chr11_32174684     ASom    T    C        0      0        2 
  11  chr11_32174684     HCab    T    C        1      2        2 
  11  chr11_32174684     HPrz    T    C        1      2        2 
  11  chr11_32174684     ZBoe    T    C        0      0        2 
  11  chr11_32174684     ZGre    T    C        0      0        2 
  11  chr11_32174684     ZHar    T    C        0      0        2 
  11  chr11_32174684   Sample    T    C        1      2        2 
  11  chr11_32178602     AAsi    G    C        0      0        2 
  11  chr11_32178602     AKia    G    C        0      0        2 
  11  chr11_32178602     AOna    G    C        0      0        2 
  11  chr11_32178602     ASom    G    C        0      0        2 
  11  chr11_32178602     HCab    G    C        1      2        2 
  11  chr11_32178602     HPrz    G    C        1      2        2 
  11  chr11_32178602     ZBoe    G    C        0      0        2 
  11  chr11_32178602     ZGre    G    C        0      0        2 
  11  chr11_32178602     ZHar    G    C        0      0        2 
  11  chr11_32178602   Sample    G    C        1      2        2 
  11  chr11_32180248     AAsi    G    C        0      0        2 
  11  chr11_32180248     AKia    G    C        0      0        2 
  11  chr11_32180248     AOna    G    C        0      0        2 
  11  chr11_32180248     ASom    G    C        0      0        2 
  11  chr11_32180248     HCab    G    C        1      2        2 
  11  chr11_32180248     HPrz    G    C        1      2        2 
  11  chr11_32180248     ZBoe    G    C        0      0        2 
  11  chr11_32180248     ZGre    G    C        0      0        2 
  11  chr11_32180248     ZHar    G    C        0      0        2 
  11  chr11_32180248   Sample    G    C        1      2        2 
  11  chr11_32180668     AAsi    A    C        1      2        2 
  11  chr11_32180668     AKia    A    C        0      0        2 
  11  chr11_32180668     AOna    A    C        0      0        2 
  11  chr11_32180668     ASom    A    C        0      0        2 
  11  chr11_32180668     HCab    A    C        0      0        2 
  11  chr11_32180668     HPrz    A    C        0      0        2 
  11  chr11_32180668     ZBoe    A    C        0      0        2 
  11  chr11_32180668     ZGre    A    C        0      0        2 
  11  chr11_32180668     ZHar    A    C        0      0        2 
  11  chr11_32180668   Sample    A    C        0      0        2 
  11  chr11_32182646     AAsi    G    A        0      0        2 
  11  chr11_32182646     AKia    G    A        0      0        2 
  11  chr11_32182646     AOna    G    A        0      0        2 
  11  chr11_32182646     ASom    G    A        0      0        2 
  11  chr11_32182646     HCab    G    A        1      2        2 
  11  chr11_32182646     HPrz    G    A        1      2        2 
  11  chr11_32182646     ZBoe    G    A        0      0        2 
  11  chr11_32182646     ZGre    G    A        0      0        2 
  11  chr11_32182646     ZHar    G    A        0      0        2 
  11  chr11_32182646   Sample    G    A        1      2        2 
  11  chr11_32182836     AAsi    T    C        0      0        2 
  11  chr11_32182836     AKia    T    C        0      0        2 
  11  chr11_32182836     AOna    T    C        0      0        2 
  11  chr11_32182836     ASom    T    C        0      0        2 
  11  chr11_32182836     HCab    T    C        1      2        2 
  11  chr11_32182836     HPrz    T    C        1      2        2 
  11  chr11_32182836     ZBoe    T    C        0      0        2 
  11  chr11_32182836     ZGre    T    C        0      0        2 
  11  chr11_32182836     ZHar    T    C        0      0        2 
  11  chr11_32182836   Sample    T    C        1      2        2 
  11  chr11_32195367     AAsi    T    C        0      0        2 
  11  chr11_32195367     AKia    T    C        0      0        2 
  11  chr11_32195367     AOna    T    C        0      0        2 
  11  chr11_32195367     ASom    T    C        0      0        2 
  11  chr11_32195367     HCab    T    C        1      2        2 
  11  chr11_32195367     HPrz    T    C        1      2        2 
  11  chr11_32195367     ZBoe    T    C        0      0        2 
  11  chr11_32195367     ZGre    T    C        0      0        2 
  11  chr11_32195367     ZHar    T    C        0      0        2 
  11  chr11_32195367   Sample    T    C        1      2        2 
  11  chr11_32195492     AAsi    C    T        0      0        2 
  11  chr11_32195492     AKia    C    T        0      0        2 
  11  chr11_32195492     AOna    C    T        0      0        2 
  11  chr11_32195492     ASom    C    T        0      0        2 
  11  chr11_32195492     HCab    C    T        1      2        2 
  11  chr11_32195492     HPrz    C    T        1      2        2 
  11  chr11_32195492     ZBoe    C    T        0      0        2 
  11  chr11_32195492     ZGre    C    T        0      0        2 
  11  chr11_32195492     ZHar    C    T        0      0        2 
  11  chr11_32195492   Sample    C    T        1      2        2 
  11  chr11_32197262     AAsi    T    C        0      0        2 
  11  chr11_32197262     AKia    T    C        0      0        2 
  11  chr11_32197262     AOna    T    C        0      0        2 
  11  chr11_32197262     ASom    T    C        0      0        2 
  11  chr11_32197262     HCab    T    C        0      0        2 
  11  chr11_32197262     HPrz    T    C      0.5      1        2 
  11  chr11_32197262     ZBoe    T    C        0      0        2 
  11  chr11_32197262     ZGre    T    C        0      0        2 
  11  chr11_32197262     ZHar    T    C        0      0        2 
  11  chr11_32197262   Sample    T    C        0      0        2 
  11  chr11_32197696     AAsi    A    G        1      2        2 
  11  chr11_32197696     AKia    A    G        0      0        2 
  11  chr11_32197696     AOna    A    G        0      0        2 
  11  chr11_32197696     ASom    A    G        1      2        2 
  11  chr11_32197696     HCab    A    G        0      0        2 
  11  chr11_32197696     HPrz    A    G        0      0        2 
  11  chr11_32197696     ZBoe    A    G        1      2        2 
  11  chr11_32197696     ZGre    A    G        1      2        2 
  11  chr11_32197696     ZHar    A    G        1      2        2 
  11  chr11_32197696   Sample    A    G        0      0        2 
  11  chr11_32199377     AAsi    G    A        0      0        2 
  11  chr11_32199377     AKia    G    A        0      0        2 
  11  chr11_32199377     AOna    G    A        0      0        2 
  11  chr11_32199377     ASom    G    A        0      0        2 
  11  chr11_32199377     HCab    G    A        1      2        2 
  11  chr11_32199377     HPrz    G    A        1      2        2 
  11  chr11_32199377     ZBoe    G    A        0      0        2 
  11  chr11_32199377     ZGre    G    A        0      0        2 
  11  chr11_32199377     ZHar    G    A        0      0        2 
  11  chr11_32199377   Sample    G    A        1      2        2 
  11  chr11_32201278     AAsi    T    C        0      0        2 
  11  chr11_32201278     AKia    T    C        0      0        2 
  11  chr11_32201278     AOna    T    C        1      2        2 
  11  chr11_32201278     ASom    T    C        0      0        2 
  11  chr11_32201278     HCab    T    C        0      0        2 
  11  chr11_32201278     HPrz    T    C        0      0        2 
  11  chr11_32201278     ZBoe    T    C        0      0        2 
  11  chr11_32201278     ZGre    T    C        0      0        2 
  11  chr11_32201278     ZHar    T    C        0      0        2 
  11  chr11_32201278   Sample    T    C        0      0        2 
  11  chr11_32203375     AAsi    T    C        0      0        2 
  11  chr11_32203375     AKia    T    C        0      0        2 
  11  chr11_32203375     AOna    T    C        0      0        2 
  11  chr11_32203375     ASom    T    C        0      0        2 
  11  chr11_32203375     HCab    T    C        1      2        2 
  11  chr11_32203375     HPrz    T    C        1      2        2 
  11  chr11_32203375     ZBoe    T    C        0      0        2 
  11  chr11_32203375     ZGre    T    C        0      0        2 
  11  chr11_32203375     ZHar    T    C        0      0        2 
  11  chr11_32203375   Sample    T    C        1      2        2 
  11  chr11_32205234     AAsi    T    C        0      0        2 
  11  chr11_32205234     AKia    T    C        0      0        2 
  11  chr11_32205234     AOna    T    C        0      0        2 
  11  chr11_32205234     ASom    T    C        0      0        2 
  11  chr11_32205234     HCab    T    C        0      0        2 
  11  chr11_32205234     HPrz    T    C        0      0        2 
  11  chr11_32205234     ZBoe    T    C        0      0        2 
  11  chr11_32205234     ZGre    T    C        0      0        2 
  11  chr11_32205234     ZHar    T    C      0.5      1        2 
  11  chr11_32205234   Sample    T    C        0      0        2 
  11  chr11_32206059     AAsi    A    C        0      0        2 
  11  chr11_32206059     AKia    A    C        0      0        2 
  11  chr11_32206059     AOna    A    C        0      0        2 
  11  chr11_32206059     ASom    A    C        0      0        2 
  11  chr11_32206059     HCab    A    C        0      0        2 
  11  chr11_32206059     HPrz    A    C        0      0        2 
  11  chr11_32206059     ZBoe    A    C        1      2        2 
  11  chr11_32206059     ZGre    A    C        0      0        2 
  11  chr11_32206059     ZHar    A    C        0      0        2 
  11  chr11_32206059   Sample    A    C        0      0        2 
  11  chr11_32209233     AAsi    A    G        0      0        2 
  11  chr11_32209233     AKia    A    G        0      0        2 
  11  chr11_32209233     AOna    A    G        0      0        2 
  11  chr11_32209233     ASom    A    G        0      0        2 
  11  chr11_32209233     HCab    A    G        1      2        2 
  11  chr11_32209233     HPrz    A    G        1      2        2 
  11  chr11_32209233     ZBoe    A    G        0      0        2 
  11  chr11_32209233     ZGre    A    G        0      0        2 
  11  chr11_32209233     ZHar    A    G        0      0        2 
  11  chr11_32209233   Sample    A    G        1      2        2 
  11  chr11_32210340     AAsi    A    G        0      0        2 
  11  chr11_32210340     AKia    A    G        0      0        2 
  11  chr11_32210340     AOna    A    G        0      0        2 
  11  chr11_32210340     ASom    A    G        0      0        2 
  11  chr11_32210340     HCab    A    G        1      2        2 
  11  chr11_32210340     HPrz    A    G        1      2        2 
  11  chr11_32210340     ZBoe    A    G        0      0        2 
  11  chr11_32210340     ZGre    A    G        0      0        2 
  11  chr11_32210340     ZHar    A    G        0      0        2 
  11  chr11_32210340   Sample    A    G        1      2        2 
  11  chr11_32211774     AAsi    T    C        0      0        2 
  11  chr11_32211774     AKia    T    C        0      0        2 
  11  chr11_32211774     AOna    T    C        0      0        2 
  11  chr11_32211774     ASom    T    C        0      0        2 
  11  chr11_32211774     HCab    T    C      0.5      1        2 
  11  chr11_32211774     HPrz    T    C      0.5      1        2 
  11  chr11_32211774     ZBoe    T    C        0      0        2 
  11  chr11_32211774     ZGre    T    C        0      0        2 
  11  chr11_32211774     ZHar    T    C        0      0        2 
  11  chr11_32211774   Sample    T    C        1      2        2 
  11  chr11_32221970     AAsi    C    A        0      0        2 
  11  chr11_32221970     AKia    C    A        0      0        2 
  11  chr11_32221970     AOna    C    A        0      0        2 
  11  chr11_32221970     ASom    C    A        0      0        2 
  11  chr11_32221970     HCab    C    A        0      0        2 
  11  chr11_32221970     HPrz    C    A        0      0        2 
  11  chr11_32221970     ZBoe    C    A      0.5      1        2 
  11  chr11_32221970     ZGre    C    A        0      0        2 
  11  chr11_32221970     ZHar    C    A        0      0        2 
  11  chr11_32221970   Sample    C    A        0      0        2 
  11  chr11_32229786     AAsi    T    C        0      0        2 
  11  chr11_32229786     AKia    T    C        1      2        2 
  11  chr11_32229786     AOna    T    C        0      0        2 
  11  chr11_32229786     ASom    T    C        0      0        2 
  11  chr11_32229786     HCab    T    C        0      0        2 
  11  chr11_32229786     HPrz    T    C        0      0        2 
  11  chr11_32229786     ZBoe    T    C        0      0        2 
  11  chr11_32229786     ZGre    T    C        0      0        2 
  11  chr11_32229786     ZHar    T    C        0      0        2 
  11  chr11_32229786   Sample    T    C        0      0        2 
  11  chr11_32244300     AAsi    G    T        0      0        2 
  11  chr11_32244300     AKia    G    T        0      0        2 
  11  chr11_32244300     AOna    G    T        0      0        2 
  11  chr11_32244300     ASom    G    T        0      0        2 
  11  chr11_32244300     HCab    G    T        1      2        2 
  11  chr11_32244300     HPrz    G    T        1      2        2 
  11  chr11_32244300     ZBoe    G    T        0      0        2 
  11  chr11_32244300     ZGre    G    T        0      0        2 
  11  chr11_32244300     ZHar    G    T        0      0        2 
  11  chr11_32244300   Sample    G    T        1      2        2 
  11  chr11_32247287     AAsi    A    T      0.5      1        2 
  11  chr11_32247287     AKia    A    T        0      0        2 
  11  chr11_32247287     AOna    A    T        0      0        2 
  11  chr11_32247287     ASom    A    T        0      0        2 
  11  chr11_32247287     HCab    A    T        0      0        2 
  11  chr11_32247287     HPrz    A    T        0      0        2 
  11  chr11_32247287     ZBoe    A    T        0      0        2 
  11  chr11_32247287     ZGre    A    T        0      0        2 
  11  chr11_32247287     ZHar    A    T        0      0        2 
  11  chr11_32247287   Sample    A    T        0      0        2 
  11  chr11_32250204     AAsi    A    C        0      0        2 
  11  chr11_32250204     AKia    A    C        0      0        2 
  11  chr11_32250204     AOna    A    C        0      0        2 
  11  chr11_32250204     ASom    A    C        0      0        2 
  11  chr11_32250204     HCab    A    C        1      2        2 
  11  chr11_32250204     HPrz    A    C        1      2        2 
  11  chr11_32250204     ZBoe    A    C        0      0        2 
  11  chr11_32250204     ZGre    A    C        0      0        2 
  11  chr11_32250204     ZHar    A    C        0      0        2 
  11  chr11_32250204   Sample    A    C        1      2        2 
  11  chr11_32250560     AAsi    C    T        0      0        2 
  11  chr11_32250560     AKia    C    T        0      0        2 
  11  chr11_32250560     AOna    C    T        0      0        2 
  11  chr11_32250560     ASom    C    T        0      0        2 
  11  chr11_32250560     HCab    C    T        1      2        2 
  11  chr11_32250560     HPrz    C    T        1      2        2 
  11  chr11_32250560     ZBoe    C    T        0      0        2 
  11  chr11_32250560     ZGre    C    T        0      0        2 
  11  chr11_32250560     ZHar    C    T        0      0        2 
  11  chr11_32250560   Sample    C    T        1      2        2 
  11  chr11_32251099     AAsi    C    T        0      0        2 
  11  chr11_32251099     AKia    C    T        0      0        2 
  11  chr11_32251099     AOna    C    T        0      0        2 
  11  chr11_32251099     ASom    C    T        0      0        2 
  11  chr11_32251099     HCab    C    T        0      0        2 
  11  chr11_32251099     HPrz    C    T      0.5      1        2 
  11  chr11_32251099     ZBoe    C    T        0      0        2 
  11  chr11_32251099     ZGre    C    T        0      0        2 
  11  chr11_32251099     ZHar    C    T        0      0        2 
  11  chr11_32251099   Sample    C    T        0      0        2 
  11  chr11_32251984     AAsi    T    C        1      2        2 
  11  chr11_32251984     AKia    T    C        0      0        2 
  11  chr11_32251984     AOna    T    C        0      0        2 
  11  chr11_32251984     ASom    T    C        1      2        2 
  11  chr11_32251984     HCab    T    C        0      0        2 
  11  chr11_32251984     HPrz    T    C        0      0        2 
  11  chr11_32251984     ZBoe    T    C        0      0        2 
  11  chr11_32251984     ZGre    T    C        0      0        2 
  11  chr11_32251984     ZHar    T    C        0      0        2 
  11  chr11_32251984   Sample    T    C        0      0        2 
  11  chr11_32252479     AAsi    A    G      0.5      1        2 
  11  chr11_32252479     AKia    A    G        0      0        2 
  11  chr11_32252479     AOna    A    G        0      0        2 
  11  chr11_32252479     ASom    A    G        0      0        2 
  11  chr11_32252479     HCab    A    G        0      0        2 
  11  chr11_32252479     HPrz    A    G        0      0        2 
  11  chr11_32252479     ZBoe    A    G        0      0        2 
  11  chr11_32252479     ZGre    A    G        0      0        2 
  11  chr11_32252479     ZHar    A    G        0      0        2 
  11  chr11_32252479   Sample    A    G        0      0        2 
  11  chr11_32257354     AAsi    A    G        0      0        2 
  11  chr11_32257354     AKia    A    G        0      0        2 
  11  chr11_32257354     AOna    A    G        0      0        2 
  11  chr11_32257354     ASom    A    G        0      0        2 
  11  chr11_32257354     HCab    A    G        0      0        2 
  11  chr11_32257354     HPrz    A    G        0      0        2 
  11  chr11_32257354     ZBoe    A    G        0      0        2 
  11  chr11_32257354     ZGre    A    G        1      2        2 
  11  chr11_32257354     ZHar    A    G        0      0        2 
  11  chr11_32257354   Sample    A    G        0      0        2 
  11  chr11_32258240     AAsi    A    G        0      0        2 
  11  chr11_32258240     AKia    A    G        0      0        2 
  11  chr11_32258240     AOna    A    G        0      0        2 
  11  chr11_32258240     ASom    A    G        0      0        2 
  11  chr11_32258240     HCab    A    G        0      0        2 
  11  chr11_32258240     HPrz    A    G        0      0        2 
  11  chr11_32258240     ZBoe    A    G        0      0        2 
  11  chr11_32258240     ZGre    A    G        0      0        2 
  11  chr11_32258240     ZHar    A    G        1      2        2 
  11  chr11_32258240   Sample    A    G        0      0        2 
  11  chr11_32263441     AAsi    A    G        1      2        2 
  11  chr11_32263441     AKia    A    G        0      0        2 
  11  chr11_32263441     AOna    A    G        0      0        2 
  11  chr11_32263441     ASom    A    G        1      2        2 
  11  chr11_32263441     HCab    A    G        0      0        2 
  11  chr11_32263441     HPrz    A    G        0      0        2 
  11  chr11_32263441     ZBoe    A    G        0      0        2 
  11  chr11_32263441     ZGre    A    G        0      0        2 
  11  chr11_32263441     ZHar    A    G        0      0        2 
  11  chr11_32263441   Sample    A    G        0      0        2 
  11  chr11_32278439     AAsi    A    G        0      0        2 
  11  chr11_32278439     AKia    A    G        0      0        2 
  11  chr11_32278439     AOna    A    G        0      0        2 
  11  chr11_32278439     ASom    A    G        0      0        2 
  11  chr11_32278439     HCab    A    G        0      0        2 
  11  chr11_32278439     HPrz    A    G        0      0        2 
  11  chr11_32278439     ZBoe    A    G        0      0        2 
  11  chr11_32278439     ZGre    A    G      0.5      1        2 
  11  chr11_32278439     ZHar    A    G        0      0        2 
  11  chr11_32278439   Sample    A    G        0      0        2 
  11  chr11_32300267     AAsi    C    T      0.5      1        2 
  11  chr11_32300267     AKia    C    T        0      0        2 
  11  chr11_32300267     AOna    C    T        0      0        2 
  11  chr11_32300267     ASom    C    T        0      0        2 
  11  chr11_32300267     HCab    C    T        0      0        2 
  11  chr11_32300267     HPrz    C    T        0      0        2 
  11  chr11_32300267     ZBoe    C    T        0      0        2 
  11  chr11_32300267     ZGre    C    T        0      0        2 
  11  chr11_32300267     ZHar    C    T        0      0        2 
  11  chr11_32300267   Sample    C    T        0      0        2 
  11  chr11_32314010     AAsi    T    G        0      0        2 
  11  chr11_32314010     AKia    T    G        0      0        2 
  11  chr11_32314010     AOna    T    G        0      0        2 
  11  chr11_32314010     ASom    T    G        0      0        2 
  11  chr11_32314010     HCab    T    G        1      2        2 
  11  chr11_32314010     HPrz    T    G        1      2        2 
  11  chr11_32314010     ZBoe    T    G        0      0        2 
  11  chr11_32314010     ZGre    T    G        0      0        2 
  11  chr11_32314010     ZHar    T    G        0      0        2 
  11  chr11_32314010   Sample    T    G        1      2        2 
  11  chr11_32321831     AAsi    T    C        0      0        2 
  11  chr11_32321831     AKia    T    C        0      0        2 
  11  chr11_32321831     AOna    T    C        0      0        2 
  11  chr11_32321831     ASom    T    C        0      0        2 
  11  chr11_32321831     HCab    T    C        0      0        2 
  11  chr11_32321831     HPrz    T    C      0.5      1        2 
  11  chr11_32321831     ZBoe    T    C        0      0        2 
  11  chr11_32321831     ZGre    T    C        0      0        2 
  11  chr11_32321831     ZHar    T    C        0      0        2 
  11  chr11_32321831   Sample    T    C        0      0        2 
  11  chr11_32337053     AAsi    C    T        0      0        2 
  11  chr11_32337053     AKia    C    T        0      0        2 
  11  chr11_32337053     AOna    C    T        0      0        2 
  11  chr11_32337053     ASom    C    T        0      0        2 
  11  chr11_32337053     HCab    C    T        1      2        2 
  11  chr11_32337053     HPrz    C    T        1      2        2 
  11  chr11_32337053     ZBoe    C    T        0      0        2 
  11  chr11_32337053     ZGre    C    T        0      0        2 
  11  chr11_32337053     ZHar    C    T        0      0        2 
  11  chr11_32337053   Sample    C    T        1      2        2 
  11  chr11_32348954     AAsi    C    A        0      0        2 
  11  chr11_32348954     AKia    C    A        0      0        2 
  11  chr11_32348954     AOna    C    A        0      0        2 
  11  chr11_32348954     ASom    C    A        0      0        2 
  11  chr11_32348954     HCab    C    A        0      0        2 
  11  chr11_32348954     HPrz    C    A      0.5      1        2 
  11  chr11_32348954     ZBoe    C    A        0      0        2 
  11  chr11_32348954     ZGre    C    A        0      0        2 
  11  chr11_32348954     ZHar    C    A        0      0        2 
  11  chr11_32348954   Sample    C    A        0      0        2 
  11  chr11_32349023     AAsi    A    G        0      0        2 
  11  chr11_32349023     AKia    A    G        0      0        2 
  11  chr11_32349023     AOna    A    G        0      0        2 
  11  chr11_32349023     ASom    A    G        0      0        2 
  11  chr11_32349023     HCab    A    G        0      0        2 
  11  chr11_32349023     HPrz    A    G        0      0        2 
  11  chr11_32349023     ZBoe    A    G        0      0        2 
  11  chr11_32349023     ZGre    A    G        1      2        2 
  11  chr11_32349023     ZHar    A    G        0      0        2 
  11  chr11_32349023   Sample    A    G        0      0        2 
  11  chr11_32353498     AAsi    C    A        0      0        2 
  11  chr11_32353498     AKia    C    A        0      0        2 
  11  chr11_32353498     AOna    C    A        0      0        2 
  11  chr11_32353498     ASom    C    A        0      0        2 
  11  chr11_32353498     HCab    C    A        1      2        2 
  11  chr11_32353498     HPrz    C    A        1      2        2 
  11  chr11_32353498     ZBoe    C    A        0      0        2 
  11  chr11_32353498     ZGre    C    A        0      0        2 
  11  chr11_32353498     ZHar    C    A        0      0        2 
  11  chr11_32353498   Sample    C    A        1      2        2 
  11  chr11_32366699     AAsi    G    T        0      0        2 
  11  chr11_32366699     AKia    G    T        0      0        2 
  11  chr11_32366699     AOna    G    T        0      0        2 
  11  chr11_32366699     ASom    G    T        0      0        2 
  11  chr11_32366699     HCab    G    T        1      2        2 
  11  chr11_32366699     HPrz    G    T        1      2        2 
  11  chr11_32366699     ZBoe    G    T        0      0        2 
  11  chr11_32366699     ZGre    G    T        0      0        2 
  11  chr11_32366699     ZHar    G    T        0      0        2 
  11  chr11_32366699   Sample    G    T        1      2        2 
  11  chr11_32373560     AAsi    G    T        0      0        2 
  11  chr11_32373560     AKia    G    T        0      0        2 
  11  chr11_32373560     AOna    G    T        0      0        2 
  11  chr11_32373560     ASom    G    T        0      0        2 
  11  chr11_32373560     HCab    G    T        1      2        2 
  11  chr11_32373560     HPrz    G    T        1      2        2 
  11  chr11_32373560     ZBoe    G    T        0      0        2 
  11  chr11_32373560     ZGre    G    T        0      0        2 
  11  chr11_32373560     ZHar    G    T        0      0        2 
  11  chr11_32373560   Sample    G    T        1      2        2 
  11  chr11_32375773     AAsi    T    C        0      0        2 
  11  chr11_32375773     AKia    T    C        0      0        2 
  11  chr11_32375773     AOna    T    C        1      2        2 
  11  chr11_32375773     ASom    T    C        0      0        2 
  11  chr11_32375773     HCab    T    C        0      0        2 
  11  chr11_32375773     HPrz    T    C        0      0        2 
  11  chr11_32375773     ZBoe    T    C        0      0        2 
  11  chr11_32375773     ZGre    T    C        0      0        2 
  11  chr11_32375773     ZHar    T    C        0      0        2 
  11  chr11_32375773   Sample    T    C        0      0        2 
  11  chr11_32378025     AAsi    C    A        0      0        2 
  11  chr11_32378025     AKia    C    A        0      0        2 
  11  chr11_32378025     AOna    C    A        0      0        2 
  11  chr11_32378025     ASom    C    A        0      0        2 
  11  chr11_32378025     HCab    C    A        1      2        2 
  11  chr11_32378025     HPrz    C    A        1      2        2 
  11  chr11_32378025     ZBoe    C    A        0      0        2 
  11  chr11_32378025     ZGre    C    A        0      0        2 
  11  chr11_32378025     ZHar    C    A        0      0        2 
  11  chr11_32378025   Sample    C    A        1      2        2 
  11  chr11_32380712     AAsi    T    C        0      0        2 
  11  chr11_32380712     AKia    T    C        0      0        2 
  11  chr11_32380712     AOna    T    C        0      0        2 
  11  chr11_32380712     ASom    T    C        1      2        2 
  11  chr11_32380712     HCab    T    C        0      0        2 
  11  chr11_32380712     HPrz    T    C        0      0        2 
  11  chr11_32380712     ZBoe    T    C        0      0        2 
  11  chr11_32380712     ZGre    T    C        0      0        2 
  11  chr11_32380712     ZHar    T    C        0      0        2 
  11  chr11_32380712   Sample    T    C        0      0        2 
  11  chr11_32392036     AAsi    A    C      0.5      1        2 
  11  chr11_32392036     AKia    A    C        0      0        2 
  11  chr11_32392036     AOna    A    C        0      0        2 
  11  chr11_32392036     ASom    A    C        0      0        2 
  11  chr11_32392036     HCab    A    C        0      0        2 
  11  chr11_32392036     HPrz    A    C        0      0        2 
  11  chr11_32392036     ZBoe    A    C        0      0        2 
  11  chr11_32392036     ZGre    A    C        0      0        2 
  11  chr11_32392036     ZHar    A    C        0      0        2 
  11  chr11_32392036   Sample    A    C        0      0        2 
  11  chr11_32394665     AAsi    C    T        0      0        2 
  11  chr11_32394665     AKia    C    T        0      0        2 
  11  chr11_32394665     AOna    C    T        0      0        2 
  11  chr11_32394665     ASom    C    T        0      0        2 
  11  chr11_32394665     HCab    C    T        1      2        2 
  11  chr11_32394665     HPrz    C    T        1      2        2 
  11  chr11_32394665     ZBoe    C    T        0      0        2 
  11  chr11_32394665     ZGre    C    T        0      0        2 
  11  chr11_32394665     ZHar    C    T        0      0        2 
  11  chr11_32394665   Sample    C    T        1      2        2 
  11  chr11_32396450     AAsi    G    A        0      0        2 
  11  chr11_32396450     AKia    G    A        0      0        2 
  11  chr11_32396450     AOna    G    A        0      0        2 
  11  chr11_32396450     ASom    G    A        0      0        2 
  11  chr11_32396450     HCab    G    A        0      0        2 
  11  chr11_32396450     HPrz    G    A      0.5      1        2 
  11  chr11_32396450     ZBoe    G    A        0      0        2 
  11  chr11_32396450     ZGre    G    A        0      0        2 
  11  chr11_32396450     ZHar    G    A        0      0        2 
  11  chr11_32396450   Sample    G    A        1      2        2 
  11  chr11_32417677     AAsi    G    T        0      0        2 
  11  chr11_32417677     AKia    G    T        0      0        2 
  11  chr11_32417677     AOna    G    T        0      0        2 
  11  chr11_32417677     ASom    G    T        0      0        2 
  11  chr11_32417677     HCab    G    T        0      0        2 
  11  chr11_32417677     HPrz    G    T        0      0        2 
  11  chr11_32417677     ZBoe    G    T        0      0        2 
  11  chr11_32417677     ZGre    G    T        1      2        2 
  11  chr11_32417677     ZHar    G    T        0      0        2 
  11  chr11_32417677   Sample    G    T        0      0        2 
  11  chr11_32442949     AAsi    C    T        0      0        2 
  11  chr11_32442949     AKia    C    T        0      0        2 
  11  chr11_32442949     AOna    C    T        1      2        2 
  11  chr11_32442949     ASom    C    T        0      0        2 
  11  chr11_32442949     HCab    C    T        0      0        2 
  11  chr11_32442949     HPrz    C    T        0      0        2 
  11  chr11_32442949     ZBoe    C    T        0      0        2 
  11  chr11_32442949     ZGre    C    T        0      0        2 
  11  chr11_32442949     ZHar    C    T        0      0        2 
  11  chr11_32442949   Sample    C    T        0      0        2 
  11  chr11_32445015     AAsi    T    C      0.5      1        2 
  11  chr11_32445015     AKia    T    C        0      0        2 
  11  chr11_32445015     AOna    T    C        0      0        2 
  11  chr11_32445015     ASom    T    C        0      0        2 
  11  chr11_32445015     HCab    T    C        0      0        2 
  11  chr11_32445015     HPrz    T    C        0      0        2 
  11  chr11_32445015     ZBoe    T    C        0      0        2 
  11  chr11_32445015     ZGre    T    C        0      0        2 
  11  chr11_32445015     ZHar    T    C        0      0        2 
  11  chr11_32445015   Sample    T    C        0      0        2 
  11  chr11_32452458     AAsi    T    C        0      0        2 
  11  chr11_32452458     AKia    T    C        0      0        2 
  11  chr11_32452458     AOna    T    C        0      0        2 
  11  chr11_32452458     ASom    T    C        0      0        2 
  11  chr11_32452458     HCab    T    C        0      0        2 
  11  chr11_32452458     HPrz    T    C        0      0        2 
  11  chr11_32452458     ZBoe    T    C        0      0        2 
  11  chr11_32452458     ZGre    T    C        0      0        2 
  11  chr11_32452458     ZHar    T    C      0.5      1        2 
  11  chr11_32452458   Sample    T    C        0      0        2 
  11  chr11_32455611     AAsi    A    G        0      0        2 
  11  chr11_32455611     AKia    A    G        0      0        2 
  11  chr11_32455611     AOna    A    G        0      0        2 
  11  chr11_32455611     ASom    A    G        0      0        2 
  11  chr11_32455611     HCab    A    G        1      2        2 
  11  chr11_32455611     HPrz    A    G        1      2        2 
  11  chr11_32455611     ZBoe    A    G        0      0        2 
  11  chr11_32455611     ZGre    A    G        0      0        2 
  11  chr11_32455611     ZHar    A    G        0      0        2 
  11  chr11_32455611   Sample    A    G        1      2        2 
  11  chr11_32457544     AAsi    G    T        0      0        2 
  11  chr11_32457544     AKia    G    T        0      0        2 
  11  chr11_32457544     AOna    G    T        0      0        2 
  11  chr11_32457544     ASom    G    T        0      0        2 
  11  chr11_32457544     HCab    G    T        1      2        2 
  11  chr11_32457544     HPrz    G    T        1      2        2 
  11  chr11_32457544     ZBoe    G    T        0      0        2 
  11  chr11_32457544     ZGre    G    T        0      0        2 
  11  chr11_32457544     ZHar    G    T        0      0        2 
  11  chr11_32457544   Sample    G    T        1      2        2 
  11  chr11_32459689     AAsi    T    C        0      0        2 
  11  chr11_32459689     AKia    T    C        0      0        2 
  11  chr11_32459689     AOna    T    C        0      0        2 
  11  chr11_32459689     ASom    T    C        0      0        2 
  11  chr11_32459689     HCab    T    C      0.5      1        2 
  11  chr11_32459689     HPrz    T    C        0      0        2 
  11  chr11_32459689     ZBoe    T    C        0      0        2 
  11  chr11_32459689     ZGre    T    C        0      0        2 
  11  chr11_32459689     ZHar    T    C        0      0        2 
  11  chr11_32459689   Sample    T    C        0      0        2 
  11  chr11_32459730     AAsi    T    C        0      0        2 
  11  chr11_32459730     AKia    T    C        0      0        2 
  11  chr11_32459730     AOna    T    C        0      0        2 
  11  chr11_32459730     ASom    T    C        0      0        2 
  11  chr11_32459730     HCab    T    C        1      2        2 
  11  chr11_32459730     HPrz    T    C        1      2        2 
  11  chr11_32459730     ZBoe    T    C        0      0        2 
  11  chr11_32459730     ZGre    T    C        0      0        2 
  11  chr11_32459730     ZHar    T    C        0      0        2 
  11  chr11_32459730   Sample    T    C        1      2        2 
  11  chr11_32465672     AAsi    C    T        0      0        2 
  11  chr11_32465672     AKia    C    T        0      0        2 
  11  chr11_32465672     AOna    C    T        1      2        2 
  11  chr11_32465672     ASom    C    T        0      0        2 
  11  chr11_32465672     HCab    C    T        0      0        2 
  11  chr11_32465672     HPrz    C    T        0      0        2 
  11  chr11_32465672     ZBoe    C    T        0      0        2 
  11  chr11_32465672     ZGre    C    T        0      0        2 
  11  chr11_32465672     ZHar    C    T        0      0        2 
  11  chr11_32465672   Sample    C    T        0      0        2 
  11  chr11_32467095     AAsi    A    G        0      0        2 
  11  chr11_32467095     AKia    A    G        0      0        2 
  11  chr11_32467095     AOna    A    G        0      0        2 
  11  chr11_32467095     ASom    A    G        0      0        2 
  11  chr11_32467095     HCab    A    G        0      0        2 
  11  chr11_32467095     HPrz    A    G        0      0        2 
  11  chr11_32467095     ZBoe    A    G      0.5      1        2 
  11  chr11_32467095     ZGre    A    G        0      0        2 
  11  chr11_32467095     ZHar    A    G        0      0        2 
  11  chr11_32467095   Sample    A    G        0      0        2 
  11  chr11_32468301     AAsi    A    G        0      0        2 
  11  chr11_32468301     AKia    A    G        0      0        2 
  11  chr11_32468301     AOna    A    G        0      0        2 
  11  chr11_32468301     ASom    A    G        0      0        2 
  11  chr11_32468301     HCab    A    G        0      0        2 
  11  chr11_32468301     HPrz    A    G        0      0        2 
  11  chr11_32468301     ZBoe    A    G        0      0        2 
  11  chr11_32468301     ZGre    A    G        1      2        2 
  11  chr11_32468301     ZHar    A    G        0      0        2 
  11  chr11_32468301   Sample    A    G        0      0        2 
  11  chr11_32468950     AAsi    G    A        0      0        2 
  11  chr11_32468950     AKia    G    A        0      0        2 
  11  chr11_32468950     AOna    G    A        0      0        2 
  11  chr11_32468950     ASom    G    A        0      0        2 
  11  chr11_32468950     HCab    G    A        0      0        2 
  11  chr11_32468950     HPrz    G    A        0      0        2 
  11  chr11_32468950     ZBoe    G    A        0      0        2 
  11  chr11_32468950     ZGre    G    A        1      2        2 
  11  chr11_32468950     ZHar    G    A        0      0        2 
  11  chr11_32468950   Sample    G    A        0      0        2 
  11  chr11_32470352     AAsi    T    C        0      0        2 
  11  chr11_32470352     AKia    T    C        0      0        2 
  11  chr11_32470352     AOna    T    C        0      0        2 
  11  chr11_32470352     ASom    T    C        0      0        2 
  11  chr11_32470352     HCab    T    C      0.5      1        2 
  11  chr11_32470352     HPrz    T    C        0      0        2 
  11  chr11_32470352     ZBoe    T    C        0      0        2 
  11  chr11_32470352     ZGre    T    C        0      0        2 
  11  chr11_32470352     ZHar    T    C        0      0        2 
  11  chr11_32470352   Sample    T    C        0      0        2 
  11  chr11_32474199     AAsi    A    G        1      2        2 
  11  chr11_32474199     AKia    A    G        0      0        2 
  11  chr11_32474199     AOna    A    G        0      0        2 
  11  chr11_32474199     ASom    A    G        1      2        2 
  11  chr11_32474199     HCab    A    G        0      0        2 
  11  chr11_32474199     HPrz    A    G        0      0        2 
  11  chr11_32474199     ZBoe    A    G        0      0        2 
  11  chr11_32474199     ZGre    A    G        0      0        2 
  11  chr11_32474199     ZHar    A    G        0      0        2 
  11  chr11_32474199   Sample    A    G        0      0        2 
  11  chr11_32478181     AAsi    C    T        0      0        2 
  11  chr11_32478181     AKia    C    T        0      0        2 
  11  chr11_32478181     AOna    C    T        0      0        2 
  11  chr11_32478181     ASom    C    T        0      0        2 
  11  chr11_32478181     HCab    C    T        1      2        2 
  11  chr11_32478181     HPrz    C    T        1      2        2 
  11  chr11_32478181     ZBoe    C    T        0      0        2 
  11  chr11_32478181     ZGre    C    T        0      0        2 
  11  chr11_32478181     ZHar    C    T        0      0        2 
  11  chr11_32478181   Sample    C    T        0      0        2 
  11  chr11_32480309     AAsi    T    A        0      0        2 
  11  chr11_32480309     AKia    T    A        0      0        2 
  11  chr11_32480309     AOna    T    A        0      0        2 
  11  chr11_32480309     ASom    T    A        0      0        2 
  11  chr11_32480309     HCab    T    A        0      0        2 
  11  chr11_32480309     HPrz    T    A        0      0        2 
  11  chr11_32480309     ZBoe    T    A      0.5      1        2 
  11  chr11_32480309     ZGre    T    A        0      0        2 
  11  chr11_32480309     ZHar    T    A        0      0        2 
  11  chr11_32480309   Sample    T    A        0      0        2 
  11  chr11_32497421     AAsi    T    C        0      0        2 
  11  chr11_32497421     AKia    T    C        0      0        2 
  11  chr11_32497421     AOna    T    C        0      0        2 
  11  chr11_32497421     ASom    T    C        0      0        2 
  11  chr11_32497421     HCab    T    C      0.5      1        2 
  11  chr11_32497421     HPrz    T    C        1      2        2 
  11  chr11_32497421     ZBoe    T    C        0      0        2 
  11  chr11_32497421     ZGre    T    C        0      0        2 
  11  chr11_32497421     ZHar    T    C        0      0        2 
  11  chr11_32497421   Sample    T    C        0      0        2 
  11  chr11_32498781     AAsi    T    C        0      0        2 
  11  chr11_32498781     AKia    T    C        1      2        2 
  11  chr11_32498781     AOna    T    C        0      0        2 
  11  chr11_32498781     ASom    T    C        0      0        2 
  11  chr11_32498781     HCab    T    C        0      0        2 
  11  chr11_32498781     HPrz    T    C        0      0        2 
  11  chr11_32498781     ZBoe    T    C        0      0        2 
  11  chr11_32498781     ZGre    T    C        0      0        2 
  11  chr11_32498781     ZHar    T    C        0      0        2 
  11  chr11_32498781   Sample    T    C        0      0        2 
  11  chr11_32509216     AAsi    C    A        0      0        2 
  11  chr11_32509216     AKia    C    A        0      0        2 
  11  chr11_32509216     AOna    C    A        0      0        2 
  11  chr11_32509216     ASom    C    A        0      0        2 
  11  chr11_32509216     HCab    C    A        0      0        2 
  11  chr11_32509216     HPrz    C    A        0      0        2 
  11  chr11_32509216     ZBoe    C    A        1      2        2 
  11  chr11_32509216     ZGre    C    A        0      0        2 
  11  chr11_32509216     ZHar    C    A        0      0        2 
  11  chr11_32509216   Sample    C    A        0      0        2 
  11  chr11_32511415     AAsi    T    C        0      0        2 
  11  chr11_32511415     AKia    T    C        0      0        2 
  11  chr11_32511415     AOna    T    C        0      0        2 
  11  chr11_32511415     ASom    T    C        0      0        2 
  11  chr11_32511415     HCab    T    C      0.5      1        2 
  11  chr11_32511415     HPrz    T    C        0      0        2 
  11  chr11_32511415     ZBoe    T    C        0      0        2 
  11  chr11_32511415     ZGre    T    C        0      0        2 
  11  chr11_32511415     ZHar    T    C        0      0        2 
  11  chr11_32511415   Sample    T    C        0      0        2 
  11  chr11_32516397     AAsi    T    C        0      0        2 
  11  chr11_32516397     AKia    T    C        0      0        2 
  11  chr11_32516397     AOna    T    C        0      0        2 
  11  chr11_32516397     ASom    T    C        0      0        2 
  11  chr11_32516397     HCab    T    C        1      2        2 
  11  chr11_32516397     HPrz    T    C        1      2        2 
  11  chr11_32516397     ZBoe    T    C        0      0        2 
  11  chr11_32516397     ZGre    T    C        0      0        2 
  11  chr11_32516397     ZHar    T    C        0      0        2 
  11  chr11_32516397   Sample    T    C        1      2        2 
  11  chr11_32518754     AAsi    C    A        0      0        2 
  11  chr11_32518754     AKia    C    A        1      2        2 
  11  chr11_32518754     AOna    C    A        1      2        2 
  11  chr11_32518754     ASom    C    A        0      0        2 
  11  chr11_32518754     HCab    C    A        0      0        2 
  11  chr11_32518754     HPrz    C    A        0      0        2 
  11  chr11_32518754     ZBoe    C    A        0      0        2 
  11  chr11_32518754     ZGre    C    A        0      0        2 
  11  chr11_32518754     ZHar    C    A        0      0        2 
  11  chr11_32518754   Sample    C    A        0      0        2 
  11  chr11_32519100     AAsi    C    T        0      0        2 
  11  chr11_32519100     AKia    C    T        0      0        2 
  11  chr11_32519100     AOna    C    T        0      0        2 
  11  chr11_32519100     ASom    C    T        0      0        2 
  11  chr11_32519100     HCab    C    T        1      2        2 
  11  chr11_32519100     HPrz    C    T        1      2        2 
  11  chr11_32519100     ZBoe    C    T        0      0        2 
  11  chr11_32519100     ZGre    C    T        0      0        2 
  11  chr11_32519100     ZHar    C    T        0      0        2 
  11  chr11_32519100   Sample    C    T        1      2        2 
  11  chr11_32519237     AAsi    T    G        0      0        2 
  11  chr11_32519237     AKia    T    G        0      0        2 
  11  chr11_32519237     AOna    T    G        0      0        2 
  11  chr11_32519237     ASom    T    G        0      0        2 
  11  chr11_32519237     HCab    T    G        0      0        2 
  11  chr11_32519237     HPrz    T    G        0      0        2 
  11  chr11_32519237     ZBoe    T    G        0      0        2 
  11  chr11_32519237     ZGre    T    G        0      0        2 
  11  chr11_32519237     ZHar    T    G        1      2        2 
  11  chr11_32519237   Sample    T    G        0      0        2 
  11  chr11_32519361     AAsi    C    A        0      0        2 
  11  chr11_32519361     AKia    C    A        0      0        2 
  11  chr11_32519361     AOna    C    A        0      0        2 
  11  chr11_32519361     ASom    C    A        0      0        2 
  11  chr11_32519361     HCab    C    A        0      0        2 
  11  chr11_32519361     HPrz    C    A      0.5      1        2 
  11  chr11_32519361     ZBoe    C    A        0      0        2 
  11  chr11_32519361     ZGre    C    A        0      0        2 
  11  chr11_32519361     ZHar    C    A        0      0        2 
  11  chr11_32519361   Sample    C    A        0      0        2 
  11  chr11_32525834     AAsi    G    A        0      0        2 
  11  chr11_32525834     AKia    G    A        0      0        2 
  11  chr11_32525834     AOna    G    A        0      0        2 
  11  chr11_32525834     ASom    G    A        0      0        2 
  11  chr11_32525834     HCab    G    A        1      2        2 
  11  chr11_32525834     HPrz    G    A        1      2        2 
  11  chr11_32525834     ZBoe    G    A        0      0        2 
  11  chr11_32525834     ZGre    G    A        0      0        2 
  11  chr11_32525834     ZHar    G    A        0      0        2 
  11  chr11_32525834   Sample    G    A        1      2        2 
  11  chr11_32533188     AAsi    A    G        1      2        2 
  11  chr11_32533188     AKia    A    G        0      0        2 
  11  chr11_32533188     AOna    A    G        0      0        2 
  11  chr11_32533188     ASom    A    G        1      2        2 
  11  chr11_32533188     HCab    A    G        0      0        2 
  11  chr11_32533188     HPrz    A    G        0      0        2 
  11  chr11_32533188     ZBoe    A    G        0      0        2 
  11  chr11_32533188     ZGre    A    G        0      0        2 
  11  chr11_32533188     ZHar    A    G        0      0        2 
  11  chr11_32533188   Sample    A    G        0      0        2 
  11  chr11_32534055     AAsi    C    T        0      0        2 
  11  chr11_32534055     AKia    C    T        0      0        2 
  11  chr11_32534055     AOna    C    T        0      0        2 
  11  chr11_32534055     ASom    C    T        0      0        2 
  11  chr11_32534055     HCab    C    T        0      0        2 
  11  chr11_32534055     HPrz    C    T        0      0        2 
  11  chr11_32534055     ZBoe    C    T        0      0        2 
  11  chr11_32534055     ZGre    C    T        0      0        2 
  11  chr11_32534055     ZHar    C    T        1      2        2 
  11  chr11_32534055   Sample    C    T        0      0        2 
  11  chr11_32538873     AAsi    A    G        0      0        2 
  11  chr11_32538873     AKia    A    G        1      2        2 
  11  chr11_32538873     AOna    A    G        0      0        2 
  11  chr11_32538873     ASom    A    G        0      0        2 
  11  chr11_32538873     HCab    A    G        0      0        2 
  11  chr11_32538873     HPrz    A    G        0      0        2 
  11  chr11_32538873     ZBoe    A    G        0      0        2 
  11  chr11_32538873     ZGre    A    G        0      0        2 
  11  chr11_32538873     ZHar    A    G        0      0        2 
  11  chr11_32538873   Sample    A    G        0      0        2 
  11  chr11_32556558     AAsi    A    G        0      0        2 
  11  chr11_32556558     AKia    A    G        0      0        2 
  11  chr11_32556558     AOna    A    G        0      0        2 
  11  chr11_32556558     ASom    A    G        0      0        2 
  11  chr11_32556558     HCab    A    G        0      0        2 
  11  chr11_32556558     HPrz    A    G        0      0        2 
  11  chr11_32556558     ZBoe    A    G        0      0        2 
  11  chr11_32556558     ZGre    A    G        0      0        2 
  11  chr11_32556558     ZHar    A    G        1      2        2 
  11  chr11_32556558   Sample    A    G        0      0        2 
  11  chr11_32560081     AAsi    A    G        0      0        2 
  11  chr11_32560081     AKia    A    G        0      0        2 
  11  chr11_32560081     AOna    A    G        0      0        2 
  11  chr11_32560081     ASom    A    G        0      0        2 
  11  chr11_32560081     HCab    A    G        0      0        2 
  11  chr11_32560081     HPrz    A    G        0      0        2 
  11  chr11_32560081     ZBoe    A    G        0      0        2 
  11  chr11_32560081     ZGre    A    G        1      2        2 
  11  chr11_32560081     ZHar    A    G        0      0        2 
  11  chr11_32560081   Sample    A    G        0      0        2 
  11  chr11_32563969     AAsi    G    A        0      0        2 
  11  chr11_32563969     AKia    G    A        0      0        2 
  11  chr11_32563969     AOna    G    A        0      0        2 
  11  chr11_32563969     ASom    G    A        0      0        2 
  11  chr11_32563969     HCab    G    A        0      0        2 
  11  chr11_32563969     HPrz    G    A        0      0        2 
  11  chr11_32563969     ZBoe    G    A        0      0        2 
  11  chr11_32563969     ZGre    G    A        1      2        2 
  11  chr11_32563969     ZHar    G    A        0      0        2 
  11  chr11_32563969   Sample    G    A        0      0        2 
  11  chr11_32565056     AAsi    A    G        0      0        2 
  11  chr11_32565056     AKia    A    G        0      0        2 
  11  chr11_32565056     AOna    A    G        0      0        2 
  11  chr11_32565056     ASom    A    G        0      0        2 
  11  chr11_32565056     HCab    A    G        1      2        2 
  11  chr11_32565056     HPrz    A    G        1      2        2 
  11  chr11_32565056     ZBoe    A    G        0      0        2 
  11  chr11_32565056     ZGre    A    G        0      0        2 
  11  chr11_32565056     ZHar    A    G        0      0        2 
  11  chr11_32565056   Sample    A    G        1      2        2 
  11  chr11_32585707     AAsi    C    T        0      0        2 
  11  chr11_32585707     AKia    C    T        0      0        2 
  11  chr11_32585707     AOna    C    T        0      0        2 
  11  chr11_32585707     ASom    C    T        0      0        2 
  11  chr11_32585707     HCab    C    T        1      2        2 
  11  chr11_32585707     HPrz    C    T        1      2        2 
  11  chr11_32585707     ZBoe    C    T        0      0        2 
  11  chr11_32585707     ZGre    C    T        0      0        2 
  11  chr11_32585707     ZHar    C    T        0      0        2 
  11  chr11_32585707   Sample    C    T        1      2        2 
  11  chr11_32586444     AAsi    G    A        0      0        2 
  11  chr11_32586444     AKia    G    A        0      0        2 
  11  chr11_32586444     AOna    G    A        0      0        2 
  11  chr11_32586444     ASom    G    A        0      0        2 
  11  chr11_32586444     HCab    G    A        0      0        2 
  11  chr11_32586444     HPrz    G    A        0      0        2 
  11  chr11_32586444     ZBoe    G    A        1      2        2 
  11  chr11_32586444     ZGre    G    A        1      2        2 
  11  chr11_32586444     ZHar    G    A        1      2        2 
  11  chr11_32586444   Sample    G    A        0      0        2 
  11  chr11_32588216     AAsi    A    G        1      2        2 
  11  chr11_32588216     AKia    A    G        0      0        2 
  11  chr11_32588216     AOna    A    G        0      0        2 
  11  chr11_32588216     ASom    A    G        1      2        2 
  11  chr11_32588216     HCab    A    G        0      0        2 
  11  chr11_32588216     HPrz    A    G        0      0        2 
  11  chr11_32588216     ZBoe    A    G        0      0        2 
  11  chr11_32588216     ZGre    A    G        0      0        2 
  11  chr11_32588216     ZHar    A    G        0      0        2 
  11  chr11_32588216   Sample    A    G        0      0        2 
  11  chr11_32591866     AAsi    C    T      0.5      1        2 
  11  chr11_32591866     AKia    C    T        0      0        2 
  11  chr11_32591866     AOna    C    T        0      0        2 
  11  chr11_32591866     ASom    C    T        0      0        2 
  11  chr11_32591866     HCab    C    T        0      0        2 
  11  chr11_32591866     HPrz    C    T        0      0        2 
  11  chr11_32591866     ZBoe    C    T        0      0        2 
  11  chr11_32591866     ZGre    C    T        0      0        2 
  11  chr11_32591866     ZHar    C    T        0      0        2 
  11  chr11_32591866   Sample    C    T        0      0        2 
  11  chr11_32597422     AAsi    G    A        0      0        2 
  11  chr11_32597422     AKia    G    A        0      0        2 
  11  chr11_32597422     AOna    G    A        0      0        2 
  11  chr11_32597422     ASom    G    A        0      0        2 
  11  chr11_32597422     HCab    G    A        1      2        2 
  11  chr11_32597422     HPrz    G    A        1      2        2 
  11  chr11_32597422     ZBoe    G    A        0      0        2 
  11  chr11_32597422     ZGre    G    A        0      0        2 
  11  chr11_32597422     ZHar    G    A        0      0        2 
  11  chr11_32597422   Sample    G    A        1      2        2 
  11  chr11_32601901     AAsi    A    G        0      0        2 
  11  chr11_32601901     AKia    A    G        0      0        2 
  11  chr11_32601901     AOna    A    G        0      0        2 
  11  chr11_32601901     ASom    A    G        0      0        2 
  11  chr11_32601901     HCab    A    G        1      2        2 
  11  chr11_32601901     HPrz    A    G        1      2        2 
  11  chr11_32601901     ZBoe    A    G        0      0        2 
  11  chr11_32601901     ZGre    A    G        0      0        2 
  11  chr11_32601901     ZHar    A    G        0      0        2 
  11  chr11_32601901   Sample    A    G        1      2        2 
  11  chr11_32607203     AAsi    T    C        0      0        2 
  11  chr11_32607203     AKia    T    C        0      0        2 
  11  chr11_32607203     AOna    T    C        0      0        2 
  11  chr11_32607203     ASom    T    C        0      0        2 
  11  chr11_32607203     HCab    T    C        0      0        2 
  11  chr11_32607203     HPrz    T    C        0      0        2 
  11  chr11_32607203     ZBoe    T    C        0      0        2 
  11  chr11_32607203     ZGre    T    C      0.5      1        2 
  11  chr11_32607203     ZHar    T    C        0      0        2 
  11  chr11_32607203   Sample    T    C        0      0        2 
  11  chr11_32610998     AAsi    T    C        0      0        2 
  11  chr11_32610998     AKia    T    C        0      0        2 
  11  chr11_32610998     AOna    T    C        0      0        2 
  11  chr11_32610998     ASom    T    C        0      0        2 
  11  chr11_32610998     HCab    T    C        1      2        2 
  11  chr11_32610998     HPrz    T    C        1      2        2 
  11  chr11_32610998     ZBoe    T    C        0      0        2 
  11  chr11_32610998     ZGre    T    C        0      0        2 
  11  chr11_32610998     ZHar    T    C        0      0        2 
  11  chr11_32610998   Sample    T    C        1      2        2 
  11  chr11_32611233     AAsi    T    C        0      0        2 
  11  chr11_32611233     AKia    T    C        0      0        2 
  11  chr11_32611233     AOna    T    C        0      0        2 
  11  chr11_32611233     ASom    T    C        1      2        2 
  11  chr11_32611233     HCab    T    C        0      0        2 
  11  chr11_32611233     HPrz    T    C        0      0        2 
  11  chr11_32611233     ZBoe    T    C        0      0        2 
  11  chr11_32611233     ZGre    T    C        0      0        2 
  11  chr11_32611233     ZHar    T    C        0      0        2 
  11  chr11_32611233   Sample    T    C        0      0        2 
  11  chr11_32612174     AAsi    G    A        0      0        2 
  11  chr11_32612174     AKia    G    A        0      0        2 
  11  chr11_32612174     AOna    G    A        0      0        2 
  11  chr11_32612174     ASom    G    A        0      0        2 
  11  chr11_32612174     HCab    G    A        0      0        2 
  11  chr11_32612174     HPrz    G    A        0      0        2 
  11  chr11_32612174     ZBoe    G    A        0      0        2 
  11  chr11_32612174     ZGre    G    A        0      0        2 
  11  chr11_32612174     ZHar    G    A        1      2        2 
  11  chr11_32612174   Sample    G    A        0      0        2 
  11  chr11_32612261     AAsi    C    T        0      0        2 
  11  chr11_32612261     AKia    C    T        0      0        2 
  11  chr11_32612261     AOna    C    T        0      0        2 
  11  chr11_32612261     ASom    C    T        0      0        2 
  11  chr11_32612261     HCab    C    T        1      2        2 
  11  chr11_32612261     HPrz    C    T        1      2        2 
  11  chr11_32612261     ZBoe    C    T        0      0        2 
  11  chr11_32612261     ZGre    C    T        0      0        2 
  11  chr11_32612261     ZHar    C    T        0      0        2 
  11  chr11_32612261   Sample    C    T        1      2        2 
  11  chr11_32613869     AAsi    T    C        1      2        2 
  11  chr11_32613869     AKia    T    C        0      0        2 
  11  chr11_32613869     AOna    T    C        0      0        2 
  11  chr11_32613869     ASom    T    C        1      2        2 
  11  chr11_32613869     HCab    T    C        0      0        2 
  11  chr11_32613869     HPrz    T    C        0      0        2 
  11  chr11_32613869     ZBoe    T    C        0      0        2 
  11  chr11_32613869     ZGre    T    C        0      0        2 
  11  chr11_32613869     ZHar    T    C        0      0        2 
  11  chr11_32613869   Sample    T    C        0      0        2 
  11  chr11_32617925     AAsi    C    A        0      0        2 
  11  chr11_32617925     AKia    C    A        0      0        2 
  11  chr11_32617925     AOna    C    A        0      0        2 
  11  chr11_32617925     ASom    C    A        0      0        2 
  11  chr11_32617925     HCab    C    A        1      2        2 
  11  chr11_32617925     HPrz    C    A        1      2        2 
  11  chr11_32617925     ZBoe    C    A        0      0        2 
  11  chr11_32617925     ZGre    C    A        0      0        2 
  11  chr11_32617925     ZHar    C    A        0      0        2 
  11  chr11_32617925   Sample    C    A        1      2        2 
  11  chr11_32618762     AAsi    T    C        0      0        2 
  11  chr11_32618762     AKia    T    C        1      2        2 
  11  chr11_32618762     AOna    T    C        1      2        2 
  11  chr11_32618762     ASom    T    C        0      0        2 
  11  chr11_32618762     HCab    T    C        0      0        2 
  11  chr11_32618762     HPrz    T    C        0      0        2 
  11  chr11_32618762     ZBoe    T    C        0      0        2 
  11  chr11_32618762     ZGre    T    C        0      0        2 
  11  chr11_32618762     ZHar    T    C        0      0        2 
  11  chr11_32618762   Sample    T    C        0      0        2 
  11  chr11_32620972     AAsi    C    G        0      0        2 
  11  chr11_32620972     AKia    C    G        0      0        2 
  11  chr11_32620972     AOna    C    G        0      0        2 
  11  chr11_32620972     ASom    C    G        0      0        2 
  11  chr11_32620972     HCab    C    G        0      0        2 
  11  chr11_32620972     HPrz    C    G        0      0        2 
  11  chr11_32620972     ZBoe    C    G      0.5      1        2 
  11  chr11_32620972     ZGre    C    G        0      0        2 
  11  chr11_32620972     ZHar    C    G        0      0        2 
  11  chr11_32620972   Sample    C    G        0      0        2 
  11  chr11_32621199     AAsi    C    T        0      0        2 
  11  chr11_32621199     AKia    C    T        0      0        2 
  11  chr11_32621199     AOna    C    T        0      0        2 
  11  chr11_32621199     ASom    C    T        0      0        2 
  11  chr11_32621199     HCab    C    T        1      2        2 
  11  chr11_32621199     HPrz    C    T        1      2        2 
  11  chr11_32621199     ZBoe    C    T        0      0        2 
  11  chr11_32621199     ZGre    C    T        0      0        2 
  11  chr11_32621199     ZHar    C    T        0      0        2 
  11  chr11_32621199   Sample    C    T        1      2        2 
  11  chr11_32621718     AAsi    G    A        0      0        2 
  11  chr11_32621718     AKia    G    A        0      0        2 
  11  chr11_32621718     AOna    G    A        0      0        2 
  11  chr11_32621718     ASom    G    A        0      0        2 
  11  chr11_32621718     HCab    G    A        0      0        2 
  11  chr11_32621718     HPrz    G    A        0      0        2 
  11  chr11_32621718     ZBoe    G    A        1      2        2 
  11  chr11_32621718     ZGre    G    A        1      2        2 
  11  chr11_32621718     ZHar    G    A        1      2        2 
  11  chr11_32621718   Sample    G    A        0      0        2 
  11  chr11_32630011     AAsi    A    G        0      0        2 
  11  chr11_32630011     AKia    A    G        0      0        2 
  11  chr11_32630011     AOna    A    G        0      0        2 
  11  chr11_32630011     ASom    A    G        0      0        2 
  11  chr11_32630011     HCab    A    G        1      2        2 
  11  chr11_32630011     HPrz    A    G      0.5      1        2 
  11  chr11_32630011     ZBoe    A    G        0      0        2 
  11  chr11_32630011     ZGre    A    G        0      0        2 
  11  chr11_32630011     ZHar    A    G        0      0        2 
  11  chr11_32630011   Sample    A    G        0      0        2 
  11  chr11_32630436     AAsi    G    A        0      0        2 
  11  chr11_32630436     AKia    G    A        0      0        2 
  11  chr11_32630436     AOna    G    A        0      0        2 
  11  chr11_32630436     ASom    G    A        0      0        2 
  11  chr11_32630436     HCab    G    A        0      0        2 
  11  chr11_32630436     HPrz    G    A      0.5      1        2 
  11  chr11_32630436     ZBoe    G    A        0      0        2 
  11  chr11_32630436     ZGre    G    A        0      0        2 
  11  chr11_32630436     ZHar    G    A        0      0        2 
  11  chr11_32630436   Sample    G    A        0      0        2 
  11  chr11_32630628     AAsi    T    C        0      0        2 
  11  chr11_32630628     AKia    T    C        0      0        2 
  11  chr11_32630628     AOna    T    C        0      0        2 
  11  chr11_32630628     ASom    T    C        0      0        2 
  11  chr11_32630628     HCab    T    C        1      2        2 
  11  chr11_32630628     HPrz    T    C        1      2        2 
  11  chr11_32630628     ZBoe    T    C        0      0        2 
  11  chr11_32630628     ZGre    T    C        0      0        2 
  11  chr11_32630628     ZHar    T    C        0      0        2 
  11  chr11_32630628   Sample    T    C        1      2        2 
  11  chr11_32630944     AAsi    G    A        0      0        2 
  11  chr11_32630944     AKia    G    A        1      2        2 
  11  chr11_32630944     AOna    G    A        1      2        2 
  11  chr11_32630944     ASom    G    A        0      0        2 
  11  chr11_32630944     HCab    G    A        0      0        2 
  11  chr11_32630944     HPrz    G    A        0      0        2 
  11  chr11_32630944     ZBoe    G    A        0      0        2 
  11  chr11_32630944     ZGre    G    A        0      0        2 
  11  chr11_32630944     ZHar    G    A        0      0        2 
  11  chr11_32630944   Sample    G    A        0      0        2 
  11  chr11_32632324     AAsi    C    G        0      0        2 
  11  chr11_32632324     AKia    C    G        0      0        2 
  11  chr11_32632324     AOna    C    G        0      0        2 
  11  chr11_32632324     ASom    C    G        0      0        2 
  11  chr11_32632324     HCab    C    G        1      2        2 
  11  chr11_32632324     HPrz    C    G        1      2        2 
  11  chr11_32632324     ZBoe    C    G        0      0        2 
  11  chr11_32632324     ZGre    C    G        0      0        2 
  11  chr11_32632324     ZHar    C    G        0      0        2 
  11  chr11_32632324   Sample    C    G        1      2        2 
  11  chr11_32638875     AAsi    A    T        0      0        2 
  11  chr11_32638875     AKia    A    T        0      0        2 
  11  chr11_32638875     AOna    A    T        0      0        2 
  11  chr11_32638875     ASom    A    T        0      0        2 
  11  chr11_32638875     HCab    A    T        1      2        2 
  11  chr11_32638875     HPrz    A    T        1      2        2 
  11  chr11_32638875     ZBoe    A    T        0      0        2 
  11  chr11_32638875     ZGre    A    T        0      0        2 
  11  chr11_32638875     ZHar    A    T        0      0        2 
  11  chr11_32638875   Sample    A    T        1      2        2 
  11  chr11_32640300     AAsi    A    G        0      0        2 
  11  chr11_32640300     AKia    A    G        0      0        2 
  11  chr11_32640300     AOna    A    G        0      0        2 
  11  chr11_32640300     ASom    A    G        0      0        2 
  11  chr11_32640300     HCab    A    G        1      2        2 
  11  chr11_32640300     HPrz    A    G        1      2        2 
  11  chr11_32640300     ZBoe    A    G        0      0        2 
  11  chr11_32640300     ZGre    A    G        0      0        2 
  11  chr11_32640300     ZHar    A    G        0      0        2 
  11  chr11_32640300   Sample    A    G        1      2        2 
  11  chr11_32647025     AAsi    A    T        0      0        2 
  11  chr11_32647025     AKia    A    T        0      0        2 
  11  chr11_32647025     AOna    A    T        0      0        2 
  11  chr11_32647025     ASom    A    T        0      0        2 
  11  chr11_32647025     HCab    A    T      0.5      1        2 
  11  chr11_32647025     HPrz    A    T        0      0        2 
  11  chr11_32647025     ZBoe    A    T        0      0        2 
  11  chr11_32647025     ZGre    A    T        0      0        2 
  11  chr11_32647025     ZHar    A    T        0      0        2 
  11  chr11_32647025   Sample    A    T        0      0        2 
  11  chr11_32652046     AAsi    C    T        0      0        2 
  11  chr11_32652046     AKia    C    T        0      0        2 
  11  chr11_32652046     AOna    C    T        0      0        2 
  11  chr11_32652046     ASom    C    T        0      0        2 
  11  chr11_32652046     HCab    C    T        1      2        2 
  11  chr11_32652046     HPrz    C    T        1      2        2 
  11  chr11_32652046     ZBoe    C    T        0      0        2 
  11  chr11_32652046     ZGre    C    T        0      0        2 
  11  chr11_32652046     ZHar    C    T        0      0        2 
  11  chr11_32652046   Sample    C    T        1      2        2 
  11  chr11_32664389     AAsi    G    C        0      0        2 
  11  chr11_32664389     AKia    G    C        0      0        2 
  11  chr11_32664389     AOna    G    C        0      0        2 
  11  chr11_32664389     ASom    G    C        0      0        2 
  11  chr11_32664389     HCab    G    C        0      0        2 
  11  chr11_32664389     HPrz    G    C        0      0        2 
  11  chr11_32664389     ZBoe    G    C        0      0        2 
  11  chr11_32664389     ZGre    G    C        0      0        2 
  11  chr11_32664389     ZHar    G    C        1      2        2 
  11  chr11_32664389   Sample    G    C        0      0        2 
  11  chr11_32678575     AAsi    C    G        0      0        2 
  11  chr11_32678575     AKia    C    G        0      0        2 
  11  chr11_32678575     AOna    C    G        0      0        2 
  11  chr11_32678575     ASom    C    G        0      0        2 
  11  chr11_32678575     HCab    C    G        1      2        2 
  11  chr11_32678575     HPrz    C    G        0      0        2 
  11  chr11_32678575     ZBoe    C    G        0      0        2 
  11  chr11_32678575     ZGre    C    G        0      0        2 
  11  chr11_32678575     ZHar    C    G        0      0        2 
  11  chr11_32678575   Sample    C    G        1      2        2 
  11  chr11_32699277     AAsi    T    C        1      2        2 
  11  chr11_32699277     AKia    T    C        0      0        2 
  11  chr11_32699277     AOna    T    C        0      0        2 
  11  chr11_32699277     ASom    T    C        1      2        2 
  11  chr11_32699277     HCab    T    C        0      0        2 
  11  chr11_32699277     HPrz    T    C        0      0        2 
  11  chr11_32699277     ZBoe    T    C        0      0        2 
  11  chr11_32699277     ZGre    T    C        0      0        2 
  11  chr11_32699277     ZHar    T    C        0      0        2 
  11  chr11_32699277   Sample    T    C        0      0        2 
  11  chr11_32703258     AAsi    A    T        0      0        2 
  11  chr11_32703258     AKia    A    T      0.5      1        2 
  11  chr11_32703258     AOna    A    T        0      0        2 
  11  chr11_32703258     ASom    A    T        0      0        2 
  11  chr11_32703258     HCab    A    T        0      0        2 
  11  chr11_32703258     HPrz    A    T        0      0        2 
  11  chr11_32703258     ZBoe    A    T        0      0        2 
  11  chr11_32703258     ZGre    A    T        0      0        2 
  11  chr11_32703258     ZHar    A    T        0      0        2 
  11  chr11_32703258   Sample    A    T        0      0        2 
  11  chr11_32711899     AAsi    C    T        0      0        2 
  11  chr11_32711899     AKia    C    T        0      0        2 
  11  chr11_32711899     AOna    C    T        0      0        2 
  11  chr11_32711899     ASom    C    T        0      0        2 
  11  chr11_32711899     HCab    C    T        0      0        2 
  11  chr11_32711899     HPrz    C    T        0      0        2 
  11  chr11_32711899     ZBoe    C    T        0      0        2 
  11  chr11_32711899     ZGre    C    T        0      0        2 
  11  chr11_32711899     ZHar    C    T      0.5      1        2 
  11  chr11_32711899   Sample    C    T        0      0        2 
  11  chr11_32715318     AAsi    T    C        0      0        2 
  11  chr11_32715318     AKia    T    C        1      2        2 
  11  chr11_32715318     AOna    T    C        1      2        2 
  11  chr11_32715318     ASom    T    C        0      0        2 
  11  chr11_32715318     HCab    T    C        0      0        2 
  11  chr11_32715318     HPrz    T    C        0      0        2 
  11  chr11_32715318     ZBoe    T    C        0      0        2 
  11  chr11_32715318     ZGre    T    C        0      0        2 
  11  chr11_32715318     ZHar    T    C        0      0        2 
  11  chr11_32715318   Sample    T    C        0      0        2 
  11  chr11_32719575     AAsi    G    A        0      0        2 
  11  chr11_32719575     AKia    G    A        0      0        2 
  11  chr11_32719575     AOna    G    A        0      0        2 
  11  chr11_32719575     ASom    G    A        0      0        2 
  11  chr11_32719575     HCab    G    A        0      0        2 
  11  chr11_32719575     HPrz    G    A        0      0        2 
  11  chr11_32719575     ZBoe    G    A      0.5      1        2 
  11  chr11_32719575     ZGre    G    A        0      0        2 
  11  chr11_32719575     ZHar    G    A        0      0        2 
  11  chr11_32719575   Sample    G    A        0      0        2 
  11  chr11_32723121     AAsi    C    A        0      0        2 
  11  chr11_32723121     AKia    C    A        0      0        2 
  11  chr11_32723121     AOna    C    A        0      0        2 
  11  chr11_32723121     ASom    C    A        0      0        2 
  11  chr11_32723121     HCab    C    A        0      0        2 
  11  chr11_32723121     HPrz    C    A      0.5      1        2 
  11  chr11_32723121     ZBoe    C    A        0      0        2 
  11  chr11_32723121     ZGre    C    A        0      0        2 
  11  chr11_32723121     ZHar    C    A        0      0        2 
  11  chr11_32723121   Sample    C    A        0      0        2 
  11  chr11_32724180     AAsi    A    G        0      0        2 
  11  chr11_32724180     AKia    A    G        0      0        2 
  11  chr11_32724180     AOna    A    G        0      0        2 
  11  chr11_32724180     ASom    A    G        1      2        2 
  11  chr11_32724180     HCab    A    G        0      0        2 
  11  chr11_32724180     HPrz    A    G        0      0        2 
  11  chr11_32724180     ZBoe    A    G        0      0        2 
  11  chr11_32724180     ZGre    A    G        0      0        2 
  11  chr11_32724180     ZHar    A    G        0      0        2 
  11  chr11_32724180   Sample    A    G        0      0        2 
  11  chr11_32728865     AAsi    T    C        0      0        2 
  11  chr11_32728865     AKia    T    C        0      0        2 
  11  chr11_32728865     AOna    T    C        0      0        2 
  11  chr11_32728865     ASom    T    C        0      0        2 
  11  chr11_32728865     HCab    T    C        1      2        2 
  11  chr11_32728865     HPrz    T    C        0      0        2 
  11  chr11_32728865     ZBoe    T    C        0      0        2 
  11  chr11_32728865     ZGre    T    C        0      0        2 
  11  chr11_32728865     ZHar    T    C        0      0        2 
  11  chr11_32728865   Sample    T    C        1      2        2 
  11  chr11_32730856     AAsi    G    T        0      0        2 
  11  chr11_32730856     AKia    G    T        0      0        2 
  11  chr11_32730856     AOna    G    T        0      0        2 
  11  chr11_32730856     ASom    G    T        0      0        2 
  11  chr11_32730856     HCab    G    T        0      0        2 
  11  chr11_32730856     HPrz    G    T        0      0        2 
  11  chr11_32730856     ZBoe    G    T        0      0        2 
  11  chr11_32730856     ZGre    G    T      0.5      1        2 
  11  chr11_32730856     ZHar    G    T        0      0        2 
  11  chr11_32730856   Sample    G    T        0      0        2 
  11  chr11_32737053     AAsi    A    C        0      0        2 
  11  chr11_32737053     AKia    A    C        0      0        2 
  11  chr11_32737053     AOna    A    C        0      0        2 
  11  chr11_32737053     ASom    A    C        0      0        2 
  11  chr11_32737053     HCab    A    C        0      0        2 
  11  chr11_32737053     HPrz    A    C        0      0        2 
  11  chr11_32737053     ZBoe    A    C        0      0        2 
  11  chr11_32737053     ZGre    A    C        1      2        2 
  11  chr11_32737053     ZHar    A    C        0      0        2 
  11  chr11_32737053   Sample    A    C        0      0        2 
  11  chr11_32737728     AAsi    T    G        0      0        2 
  11  chr11_32737728     AKia    T    G        1      2        2 
  11  chr11_32737728     AOna    T    G        1      2        2 
  11  chr11_32737728     ASom    T    G        0      0        2 
  11  chr11_32737728     HCab    T    G        0      0        2 
  11  chr11_32737728     HPrz    T    G        0      0        2 
  11  chr11_32737728     ZBoe    T    G        0      0        2 
  11  chr11_32737728     ZGre    T    G        0      0        2 
  11  chr11_32737728     ZHar    T    G        0      0        2 
  11  chr11_32737728   Sample    T    G        0      0        2 
  11  chr11_32744895     AAsi    C    G        1      2        2 
  11  chr11_32744895     AKia    C    G        0      0        2 
  11  chr11_32744895     AOna    C    G        0      0        2 
  11  chr11_32744895     ASom    C    G        1      2        2 
  11  chr11_32744895     HCab    C    G        0      0        2 
  11  chr11_32744895     HPrz    C    G        0      0        2 
  11  chr11_32744895     ZBoe    C    G        1      2        2 
  11  chr11_32744895     ZGre    C    G        1      2        2 
  11  chr11_32744895     ZHar    C    G        0      0        2 
  11  chr11_32744895   Sample    C    G        0      0        2 
  11  chr11_32747310     AAsi    A    G        0      0        2 
  11  chr11_32747310     AKia    A    G        0      0        2 
  11  chr11_32747310     AOna    A    G        0      0        2 
  11  chr11_32747310     ASom    A    G        0      0        2 
  11  chr11_32747310     HCab    A    G        0      0        2 
  11  chr11_32747310     HPrz    A    G        0      0        2 
  11  chr11_32747310     ZBoe    A    G        0      0        2 
  11  chr11_32747310     ZGre    A    G        1      2        2 
  11  chr11_32747310     ZHar    A    G        0      0        2 
  11  chr11_32747310   Sample    A    G        0      0        2 
  11  chr11_32761706     AAsi    A    G        0      0        2 
  11  chr11_32761706     AKia    A    G        0      0        2 
  11  chr11_32761706     AOna    A    G        0      0        2 
  11  chr11_32761706     ASom    A    G        0      0        2 
  11  chr11_32761706     HCab    A    G        1      2        2 
  11  chr11_32761706     HPrz    A    G        1      2        2 
  11  chr11_32761706     ZBoe    A    G      0.5      1        2 
  11  chr11_32761706     ZGre    A    G        0      0        2 
  11  chr11_32761706     ZHar    A    G        0      0        2 
  11  chr11_32761706   Sample    A    G        1      2        2 
  11  chr11_32762645     AAsi    T    A        0      0        2 
  11  chr11_32762645     AKia    T    A        0      0        2 
  11  chr11_32762645     AOna    T    A        1      2        2 
  11  chr11_32762645     ASom    T    A        0      0        2 
  11  chr11_32762645     HCab    T    A        0      0        2 
  11  chr11_32762645     HPrz    T    A        0      0        2 
  11  chr11_32762645     ZBoe    T    A        0      0        2 
  11  chr11_32762645     ZGre    T    A        0      0        2 
  11  chr11_32762645     ZHar    T    A        0      0        2 
  11  chr11_32762645   Sample    T    A        0      0        2 
  11  chr11_32763878     AAsi    A    C        0      0        2 
  11  chr11_32763878     AKia    A    C        0      0        2 
  11  chr11_32763878     AOna    A    C        0      0        2 
  11  chr11_32763878     ASom    A    C        0      0        2 
  11  chr11_32763878     HCab    A    C        1      2        2 
  11  chr11_32763878     HPrz    A    C        1      2        2 
  11  chr11_32763878     ZBoe    A    C        0      0        2 
  11  chr11_32763878     ZGre    A    C        0      0        2 
  11  chr11_32763878     ZHar    A    C        0      0        2 
  11  chr11_32763878   Sample    A    C        1      2        2 
  11  chr11_32770440     AAsi    A    G        0      0        2 
  11  chr11_32770440     AKia    A    G        0      0        2 
  11  chr11_32770440     AOna    A    G        0      0        2 
  11  chr11_32770440     ASom    A    G        0      0        2 
  11  chr11_32770440     HCab    A    G        0      0        2 
  11  chr11_32770440     HPrz    A    G        0      0        2 
  11  chr11_32770440     ZBoe    A    G      0.5      1        2 
  11  chr11_32770440     ZGre    A    G        1      2        2 
  11  chr11_32770440     ZHar    A    G        0      0        2 
  11  chr11_32770440   Sample    A    G        0      0        2 
  11  chr11_32775251     AAsi    C    T        0      0        2 
  11  chr11_32775251     AKia    C    T        0      0        2 
  11  chr11_32775251     AOna    C    T        1      2        2 
  11  chr11_32775251     ASom    C    T        0      0        2 
  11  chr11_32775251     HCab    C    T        0      0        2 
  11  chr11_32775251     HPrz    C    T        0      0        2 
  11  chr11_32775251     ZBoe    C    T        0      0        2 
  11  chr11_32775251     ZGre    C    T        0      0        2 
  11  chr11_32775251     ZHar    C    T        0      0        2 
  11  chr11_32775251   Sample    C    T        0      0        2 
  11  chr11_32780656     AAsi    A    G        0      0        2 
  11  chr11_32780656     AKia    A    G        0      0        2 
  11  chr11_32780656     AOna    A    G        0      0        2 
  11  chr11_32780656     ASom    A    G        0      0        2 
  11  chr11_32780656     HCab    A    G        1      2        2 
  11  chr11_32780656     HPrz    A    G        1      2        2 
  11  chr11_32780656     ZBoe    A    G        0      0        2 
  11  chr11_32780656     ZGre    A    G        0      0        2 
  11  chr11_32780656     ZHar    A    G        0      0        2 
  11  chr11_32780656   Sample    A    G        1      2        2 
  11  chr11_32797522     AAsi    T    C        0      0        2 
  11  chr11_32797522     AKia    T    C        0      0        2 
  11  chr11_32797522     AOna    T    C        0      0        2 
  11  chr11_32797522     ASom    T    C        0      0        2 
  11  chr11_32797522     HCab    T    C        0      0        2 
  11  chr11_32797522     HPrz    T    C        0      0        2 
  11  chr11_32797522     ZBoe    T    C      0.5      1        2 
  11  chr11_32797522     ZGre    T    C        0      0        2 
  11  chr11_32797522     ZHar    T    C        0      0        2 
  11  chr11_32797522   Sample    T    C        0      0        2 
  11  chr11_32805738     AAsi    C    T        0      0        2 
  11  chr11_32805738     AKia    C    T        0      0        2 
  11  chr11_32805738     AOna    C    T        0      0        2 
  11  chr11_32805738     ASom    C    T        0      0        2 
  11  chr11_32805738     HCab    C    T        0      0        2 
  11  chr11_32805738     HPrz    C    T        0      0        2 
  11  chr11_32805738     ZBoe    C    T        0      0        2 
  11  chr11_32805738     ZGre    C    T        0      0        2 
  11  chr11_32805738     ZHar    C    T        1      2        2 
  11  chr11_32805738   Sample    C    T        0      0        2 
  11  chr11_32814309     AAsi    C    T        0      0        2 
  11  chr11_32814309     AKia    C    T        0      0        2 
  11  chr11_32814309     AOna    C    T        0      0        2 
  11  chr11_32814309     ASom    C    T        0      0        2 
  11  chr11_32814309     HCab    C    T        0      0        2 
  11  chr11_32814309     HPrz    C    T      0.5      1        2 
  11  chr11_32814309     ZBoe    C    T        0      0        2 
  11  chr11_32814309     ZGre    C    T        0      0        2 
  11  chr11_32814309     ZHar    C    T        0      0        2 
  11  chr11_32814309   Sample    C    T        0      0        2 
  11  chr11_32814860     AAsi    C    G        0      0        2 
  11  chr11_32814860     AKia    C    G        0      0        2 
  11  chr11_32814860     AOna    C    G        0      0        2 
  11  chr11_32814860     ASom    C    G        0      0        2 
  11  chr11_32814860     HCab    C    G        0      0        2 
  11  chr11_32814860     HPrz    C    G      0.5      1        2 
  11  chr11_32814860     ZBoe    C    G        0      0        2 
  11  chr11_32814860     ZGre    C    G        0      0        2 
  11  chr11_32814860     ZHar    C    G        0      0        2 
  11  chr11_32814860   Sample    C    G        0      0        2 
  11  chr11_32818049     AAsi    A    G        0      0        2 
  11  chr11_32818049     AKia    A    G        0      0        2 
  11  chr11_32818049     AOna    A    G        0      0        2 
  11  chr11_32818049     ASom    A    G        0      0        2 
  11  chr11_32818049     HCab    A    G        0      0        2 
  11  chr11_32818049     HPrz    A    G        0      0        2 
  11  chr11_32818049     ZBoe    A    G        0      0        2 
  11  chr11_32818049     ZGre    A    G      0.5      1        2 
  11  chr11_32818049     ZHar    A    G        0      0        2 
  11  chr11_32818049   Sample    A    G        0      0        2 
  11  chr11_32823960     AAsi    A    T        0      0        2 
  11  chr11_32823960     AKia    A    T        0      0        2 
  11  chr11_32823960     AOna    A    T        0      0        2 
  11  chr11_32823960     ASom    A    T        0      0        2 
  11  chr11_32823960     HCab    A    T        1      2        2 
  11  chr11_32823960     HPrz    A    T      0.5      1        2 
  11  chr11_32823960     ZBoe    A    T        0      0        2 
  11  chr11_32823960     ZGre    A    T        0      0        2 
  11  chr11_32823960     ZHar    A    T        0      0        2 
  11  chr11_32823960   Sample    A    T        1      2        2 
  11  chr11_32842354     AAsi    C    T        0      0        2 
  11  chr11_32842354     AKia    C    T        0      0        2 
  11  chr11_32842354     AOna    C    T        0      0        2 
  11  chr11_32842354     ASom    C    T        0      0        2 
  11  chr11_32842354     HCab    C    T        0      0        2 
  11  chr11_32842354     HPrz    C    T        0      0        2 
  11  chr11_32842354     ZBoe    C    T        0      0        2 
  11  chr11_32842354     ZGre    C    T      0.5      1        2 
  11  chr11_32842354     ZHar    C    T        0      0        2 
  11  chr11_32842354   Sample    C    T        0      0        2 
  11  chr11_32848163     AAsi    A    G        0      0        2 
  11  chr11_32848163     AKia    A    G        0      0        2 
  11  chr11_32848163     AOna    A    G        0      0        2 
  11  chr11_32848163     ASom    A    G        0      0        2 
  11  chr11_32848163     HCab    A    G        1      2        2 
  11  chr11_32848163     HPrz    A    G        1      2        2 
  11  chr11_32848163     ZBoe    A    G        0      0        2 
  11  chr11_32848163     ZGre    A    G        0      0        2 
  11  chr11_32848163     ZHar    A    G        0      0        2 
  11  chr11_32848163   Sample    A    G        1      2        2 
  11  chr11_32848695     AAsi    T    C        0      0        2 
  11  chr11_32848695     AKia    T    C        0      0        2 
  11  chr11_32848695     AOna    T    C        0      0        2 
  11  chr11_32848695     ASom    T    C        0      0        2 
  11  chr11_32848695     HCab    T    C        1      2        2 
  11  chr11_32848695     HPrz    T    C        1      2        2 
  11  chr11_32848695     ZBoe    T    C        0      0        2 
  11  chr11_32848695     ZGre    T    C        0      0        2 
  11  chr11_32848695     ZHar    T    C        0      0        2 
  11  chr11_32848695   Sample    T    C        1      2        2 
  11  chr11_32854524     AAsi    T    A        0      0        2 
  11  chr11_32854524     AKia    T    A        0      0        2 
  11  chr11_32854524     AOna    T    A        1      2        2 
  11  chr11_32854524     ASom    T    A        0      0        2 
  11  chr11_32854524     HCab    T    A        0      0        2 
  11  chr11_32854524     HPrz    T    A        0      0        2 
  11  chr11_32854524     ZBoe    T    A        0      0        2 
  11  chr11_32854524     ZGre    T    A        0      0        2 
  11  chr11_32854524     ZHar    T    A        0      0        2 
  11  chr11_32854524   Sample    T    A        0      0        2 
  11  chr11_32855413     AAsi    A    G        0      0        2 
  11  chr11_32855413     AKia    A    G        0      0        2 
  11  chr11_32855413     AOna    A    G        0      0        2 
  11  chr11_32855413     ASom    A    G        1      2        2 
  11  chr11_32855413     HCab    A    G        0      0        2 
  11  chr11_32855413     HPrz    A    G        0      0        2 
  11  chr11_32855413     ZBoe    A    G        0      0        2 
  11  chr11_32855413     ZGre    A    G        0      0        2 
  11  chr11_32855413     ZHar    A    G        0      0        2 
  11  chr11_32855413   Sample    A    G        0      0        2 
  11  chr11_32871479     AAsi    A    G        0      0        2 
  11  chr11_32871479     AKia    A    G        0      0        2 
  11  chr11_32871479     AOna    A    G        0      0        2 
  11  chr11_32871479     ASom    A    G        0      0        2 
  11  chr11_32871479     HCab    A    G        1      2        2 
  11  chr11_32871479     HPrz    A    G        1      2        2 
  11  chr11_32871479     ZBoe    A    G        0      0        2 
  11  chr11_32871479     ZGre    A    G        0      0        2 
  11  chr11_32871479     ZHar    A    G        0      0        2 
  11  chr11_32871479   Sample    A    G        1      2        2 
  11  chr11_32871830     AAsi    C    G        0      0        2 
  11  chr11_32871830     AKia    C    G        0      0        2 
  11  chr11_32871830     AOna    C    G        1      2        2 
  11  chr11_32871830     ASom    C    G        0      0        2 
  11  chr11_32871830     HCab    C    G        0      0        2 
  11  chr11_32871830     HPrz    C    G        0      0        2 
  11  chr11_32871830     ZBoe    C    G        0      0        2 
  11  chr11_32871830     ZGre    C    G        0      0        2 
  11  chr11_32871830     ZHar    C    G        0      0        2 
  11  chr11_32871830   Sample    C    G        0      0        2 
  11  chr11_32873950     AAsi    T    C        0      0        2 
  11  chr11_32873950     AKia    T    C      0.5      1        2 
  11  chr11_32873950     AOna    T    C        0      0        2 
  11  chr11_32873950     ASom    T    C        0      0        2 
  11  chr11_32873950     HCab    T    C        0      0        2 
  11  chr11_32873950     HPrz    T    C        0      0        2 
  11  chr11_32873950     ZBoe    T    C        0      0        2 
  11  chr11_32873950     ZGre    T    C        0      0        2 
  11  chr11_32873950     ZHar    T    C        0      0        2 
  11  chr11_32873950   Sample    T    C        0      0        2 
  11  chr11_32874582     AAsi    T    C        0      0        2 
  11  chr11_32874582     AKia    T    C        0      0        2 
  11  chr11_32874582     AOna    T    C        0      0        2 
  11  chr11_32874582     ASom    T    C        0      0        2 
  11  chr11_32874582     HCab    T    C        0      0        2 
  11  chr11_32874582     HPrz    T    C        0      0        2 
  11  chr11_32874582     ZBoe    T    C        0      0        2 
  11  chr11_32874582     ZGre    T    C        1      2        2 
  11  chr11_32874582     ZHar    T    C        0      0        2 
  11  chr11_32874582   Sample    T    C        0      0        2 
  11  chr11_32874925     AAsi    T    A        1      2        2 
  11  chr11_32874925     AKia    T    A        0      0        2 
  11  chr11_32874925     AOna    T    A        0      0        2 
  11  chr11_32874925     ASom    T    A        1      2        2 
  11  chr11_32874925     HCab    T    A        0      0        2 
  11  chr11_32874925     HPrz    T    A        0      0        2 
  11  chr11_32874925     ZBoe    T    A        0      0        2 
  11  chr11_32874925     ZGre    T    A        0      0        2 
  11  chr11_32874925     ZHar    T    A        0      0        2 
  11  chr11_32874925   Sample    T    A        0      0        2 
  11  chr11_32877820     AAsi    C    T        0      0        2 
  11  chr11_32877820     AKia    C    T      0.5      1        2 
  11  chr11_32877820     AOna    C    T        0      0        2 
  11  chr11_32877820     ASom    C    T        0      0        2 
  11  chr11_32877820     HCab    C    T        0      0        2 
  11  chr11_32877820     HPrz    C    T        0      0        2 
  11  chr11_32877820     ZBoe    C    T        0      0        2 
  11  chr11_32877820     ZGre    C    T        0      0        2 
  11  chr11_32877820     ZHar    C    T        0      0        2 
  11  chr11_32877820   Sample    C    T        0      0        2 
  11  chr11_32879394     AAsi    T    C        1      2        2 
  11  chr11_32879394     AKia    T    C        0      0        2 
  11  chr11_32879394     AOna    T    C        0      0        2 
  11  chr11_32879394     ASom    T    C        1      2        2 
  11  chr11_32879394     HCab    T    C        0      0        2 
  11  chr11_32879394     HPrz    T    C        0      0        2 
  11  chr11_32879394     ZBoe    T    C        0      0        2 
  11  chr11_32879394     ZGre    T    C        0      0        2 
  11  chr11_32879394     ZHar    T    C        0      0        2 
  11  chr11_32879394   Sample    T    C        0      0        2 
  11  chr11_32885025     AAsi    A    G        0      0        2 
  11  chr11_32885025     AKia    A    G        0      0        2 
  11  chr11_32885025     AOna    A    G        0      0        2 
  11  chr11_32885025     ASom    A    G        0      0        2 
  11  chr11_32885025     HCab    A    G        0      0        2 
  11  chr11_32885025     HPrz    A    G        0      0        2 
  11  chr11_32885025     ZBoe    A    G        0      0        2 
  11  chr11_32885025     ZGre    A    G      0.5      1        2 
  11  chr11_32885025     ZHar    A    G        0      0        2 
  11  chr11_32885025   Sample    A    G        0      0        2 
  11  chr11_32888178     AAsi    A    G        0      0        2 
  11  chr11_32888178     AKia    A    G        0      0        2 
  11  chr11_32888178     AOna    A    G        0      0        2 
  11  chr11_32888178     ASom    A    G        0      0        2 
  11  chr11_32888178     HCab    A    G        0      0        2 
  11  chr11_32888178     HPrz    A    G        0      0        2 
  11  chr11_32888178     ZBoe    A    G        0      0        2 
  11  chr11_32888178     ZGre    A    G        1      2        2 
  11  chr11_32888178     ZHar    A    G        0      0        2 
  11  chr11_32888178   Sample    A    G        0      0        2 
  11  chr11_32888666     AAsi    A    G        0      0        2 
  11  chr11_32888666     AKia    A    G      0.5      1        2 
  11  chr11_32888666     AOna    A    G        0      0        2 
  11  chr11_32888666     ASom    A    G        0      0        2 
  11  chr11_32888666     HCab    A    G        0      0        2 
  11  chr11_32888666     HPrz    A    G        0      0        2 
  11  chr11_32888666     ZBoe    A    G        0      0        2 
  11  chr11_32888666     ZGre    A    G        0      0        2 
  11  chr11_32888666     ZHar    A    G        0      0        2 
  11  chr11_32888666   Sample    A    G        0      0        2 
  11  chr11_32900286     AAsi    A    G      0.5      1        2 
  11  chr11_32900286     AKia    A    G        0      0        2 
  11  chr11_32900286     AOna    A    G        0      0        2 
  11  chr11_32900286     ASom    A    G        0      0        2 
  11  chr11_32900286     HCab    A    G        0      0        2 
  11  chr11_32900286     HPrz    A    G        0      0        2 
  11  chr11_32900286     ZBoe    A    G        0      0        2 
  11  chr11_32900286     ZGre    A    G        0      0        2 
  11  chr11_32900286     ZHar    A    G        0      0        2 
  11  chr11_32900286   Sample    A    G        0      0        2 
  11  chr11_32900321     AAsi    A    G        0      0        2 
  11  chr11_32900321     AKia    A    G        0      0        2 
  11  chr11_32900321     AOna    A    G        0      0        2 
  11  chr11_32900321     ASom    A    G        0      0        2 
  11  chr11_32900321     HCab    A    G        0      0        2 
  11  chr11_32900321     HPrz    A    G      0.5      1        2 
  11  chr11_32900321     ZBoe    A    G        0      0        2 
  11  chr11_32900321     ZGre    A    G        0      0        2 
  11  chr11_32900321     ZHar    A    G        0      0        2 
  11  chr11_32900321   Sample    A    G        0      0        2 
  11  chr11_32912250     AAsi    A    G        0      0        2 
  11  chr11_32912250     AKia    A    G        0      0        2 
  11  chr11_32912250     AOna    A    G        0      0        2 
  11  chr11_32912250     ASom    A    G        0      0        2 
  11  chr11_32912250     HCab    A    G        0      0        2 
  11  chr11_32912250     HPrz    A    G        0      0        2 
  11  chr11_32912250     ZBoe    A    G      0.5      1        2 
  11  chr11_32912250     ZGre    A    G        0      0        2 
  11  chr11_32912250     ZHar    A    G        0      0        2 
  11  chr11_32912250   Sample    A    G        0      0        2 
  11  chr11_32913272     AAsi    C    T        0      0        2 
  11  chr11_32913272     AKia    C    T        0      0        2 
  11  chr11_32913272     AOna    C    T        0      0        2 
  11  chr11_32913272     ASom    C    T        0      0        2 
  11  chr11_32913272     HCab    C    T        1      2        2 
  11  chr11_32913272     HPrz    C    T        1      2        2 
  11  chr11_32913272     ZBoe    C    T        0      0        2 
  11  chr11_32913272     ZGre    C    T        0      0        2 
  11  chr11_32913272     ZHar    C    T        0      0        2 
  11  chr11_32913272   Sample    C    T        1      2        2 
  11  chr11_32913732     AAsi    T    C        0      0        2 
  11  chr11_32913732     AKia    T    C        0      0        2 
  11  chr11_32913732     AOna    T    C        0      0        2 
  11  chr11_32913732     ASom    T    C        0      0        2 
  11  chr11_32913732     HCab    T    C        0      0        2 
  11  chr11_32913732     HPrz    T    C        0      0        2 
  11  chr11_32913732     ZBoe    T    C        0      0        2 
  11  chr11_32913732     ZGre    T    C        0      0        2 
  11  chr11_32913732     ZHar    T    C        1      2        2 
  11  chr11_32913732   Sample    T    C        0      0        2 
  11  chr11_32915292     AAsi    G    A        0      0        2 
  11  chr11_32915292     AKia    G    A        0      0        2 
  11  chr11_32915292     AOna    G    A        0      0        2 
  11  chr11_32915292     ASom    G    A        0      0        2 
  11  chr11_32915292     HCab    G    A        1      2        2 
  11  chr11_32915292     HPrz    G    A        1      2        2 
  11  chr11_32915292     ZBoe    G    A        0      0        2 
  11  chr11_32915292     ZGre    G    A        0      0        2 
  11  chr11_32915292     ZHar    G    A        0      0        2 
  11  chr11_32915292   Sample    G    A        1      2        2 
  11  chr11_32930638     AAsi    G    A        0      0        2 
  11  chr11_32930638     AKia    G    A        0      0        2 
  11  chr11_32930638     AOna    G    A        0      0        2 
  11  chr11_32930638     ASom    G    A        0      0        2 
  11  chr11_32930638     HCab    G    A        0      0        2 
  11  chr11_32930638     HPrz    G    A        0      0        2 
  11  chr11_32930638     ZBoe    G    A        0      0        2 
  11  chr11_32930638     ZGre    G    A        0      0        2 
  11  chr11_32930638     ZHar    G    A        1      2        2 
  11  chr11_32930638   Sample    G    A        0      0        2 
  11  chr11_32931479     AAsi    A    G        0      0        2 
  11  chr11_32931479     AKia    A    G        0      0        2 
  11  chr11_32931479     AOna    A    G        0      0        2 
  11  chr11_32931479     ASom    A    G        0      0        2 
  11  chr11_32931479     HCab    A    G        1      2        2 
  11  chr11_32931479     HPrz    A    G        1      2        2 
  11  chr11_32931479     ZBoe    A    G        0      0        2 
  11  chr11_32931479     ZGre    A    G        0      0        2 
  11  chr11_32931479     ZHar    A    G        0      0        2 
  11  chr11_32931479   Sample    A    G        1      2        2 
  11  chr11_32935776     AAsi    A    G        0      0        2 
  11  chr11_32935776     AKia    A    G        0      0        2 
  11  chr11_32935776     AOna    A    G        0      0        2 
  11  chr11_32935776     ASom    A    G        0      0        2 
  11  chr11_32935776     HCab    A    G        0      0        2 
  11  chr11_32935776     HPrz    A    G        0      0        2 
  11  chr11_32935776     ZBoe    A    G        0      0        2 
  11  chr11_32935776     ZGre    A    G        1      2        2 
  11  chr11_32935776     ZHar    A    G        0      0        2 
  11  chr11_32935776   Sample    A    G        0      0        2 
  11  chr11_32946744     AAsi    G    A        0      0        2 
  11  chr11_32946744     AKia    G    A        1      2        2 
  11  chr11_32946744     AOna    G    A        0      0        2 
  11  chr11_32946744     ASom    G    A        0      0        2 
  11  chr11_32946744     HCab    G    A        0      0        2 
  11  chr11_32946744     HPrz    G    A        0      0        2 
  11  chr11_32946744     ZBoe    G    A        0      0        2 
  11  chr11_32946744     ZGre    G    A        0      0        2 
  11  chr11_32946744     ZHar    G    A        0      0        2 
  11  chr11_32946744   Sample    G    A        0      0        2 
  11  chr11_32950073     AAsi    A    G        0      0        2 
  11  chr11_32950073     AKia    A    G        0      0        2 
  11  chr11_32950073     AOna    A    G        0      0        2 
  11  chr11_32950073     ASom    A    G        1      2        2 
  11  chr11_32950073     HCab    A    G        0      0        2 
  11  chr11_32950073     HPrz    A    G        0      0        2 
  11  chr11_32950073     ZBoe    A    G        0      0        2 
  11  chr11_32950073     ZGre    A    G        0      0        2 
  11  chr11_32950073     ZHar    A    G        0      0        2 
  11  chr11_32950073   Sample    A    G        0      0        2 
  11  chr11_32954442     AAsi    T    A        0      0        2 
  11  chr11_32954442     AKia    T    A        0      0        2 
  11  chr11_32954442     AOna    T    A        0      0        2 
  11  chr11_32954442     ASom    T    A        0      0        2 
  11  chr11_32954442     HCab    T    A        1      2        2 
  11  chr11_32954442     HPrz    T    A        1      2        2 
  11  chr11_32954442     ZBoe    T    A        0      0        2 
  11  chr11_32954442     ZGre    T    A        0      0        2 
  11  chr11_32954442     ZHar    T    A        0      0        2 
  11  chr11_32954442   Sample    T    A        1      2        2 
  11  chr11_33012872     AAsi    C    T      0.5      1        2 
  11  chr11_33012872     AKia    C    T        0      0        2 
  11  chr11_33012872     AOna    C    T        1      2        2 
  11  chr11_33012872     ASom    C    T        0      0        2 
  11  chr11_33012872     HCab    C    T        1      2        2 
  11  chr11_33012872     HPrz    C    T        1      2        2 
  11  chr11_33012872     ZBoe    C    T        0      0        2 
  11  chr11_33012872     ZGre    C    T        0      0        2 
  11  chr11_33012872     ZHar    C    T        0      0        2 
  11  chr11_33012872   Sample    C    T        1      2        2 
  11  chr11_33025709     AAsi    T    C        1      2        2 
  11  chr11_33025709     AKia    T    C        0      0        2 
  11  chr11_33025709     AOna    T    C        0      0        2 
  11  chr11_33025709     ASom    T    C        0      0        2 
  11  chr11_33025709     HCab    T    C        1      2        2 
  11  chr11_33025709     HPrz    T    C        1      2        2 
  11  chr11_33025709     ZBoe    T    C        0      0        2 
  11  chr11_33025709     ZGre    T    C        0      0        2 
  11  chr11_33025709     ZHar    T    C        0      0        2 
  11  chr11_33025709   Sample    T    C        1      2        2 
  11  chr11_33030094     AAsi    T    C        0      0        2 
  11  chr11_33030094     AKia    T    C        0      0        2 
  11  chr11_33030094     AOna    T    C        0      0        2 
  11  chr11_33030094     ASom    T    C        0      0        2 
  11  chr11_33030094     HCab    T    C        0      0        2 
  11  chr11_33030094     HPrz    T    C        0      0        2 
  11  chr11_33030094     ZBoe    T    C        0      0        2 
  11  chr11_33030094     ZGre    T    C        0      0        2 
  11  chr11_33030094     ZHar    T    C      0.5      1        2 
  11  chr11_33030094   Sample    T    C        0      0        2 
  11  chr11_33060867     AAsi    G    C        0      0        2 
  11  chr11_33060867     AKia    G    C        0      0        2 
  11  chr11_33060867     AOna    G    C        0      0        2 
  11  chr11_33060867     ASom    G    C        0      0        2 
  11  chr11_33060867     HCab    G    C        0      0        2 
  11  chr11_33060867     HPrz    G    C        0      0        2 
  11  chr11_33060867     ZBoe    G    C        0      0        2 
  11  chr11_33060867     ZGre    G    C        1      2        2 
  11  chr11_33060867     ZHar    G    C        0      0        2 
  11  chr11_33060867   Sample    G    C        0      0        2 
  11  chr11_33078316     AAsi    C    T        0      0        2 
  11  chr11_33078316     AKia    C    T        0      0        2 
  11  chr11_33078316     AOna    C    T        0      0        2 
  11  chr11_33078316     ASom    C    T        0      0        2 
  11  chr11_33078316     HCab    C    T        1      2        2 
  11  chr11_33078316     HPrz    C    T        1      2        2 
  11  chr11_33078316     ZBoe    C    T        0      0        2 
  11  chr11_33078316     ZGre    C    T        0      0        2 
  11  chr11_33078316     ZHar    C    T        0      0        2 
  11  chr11_33078316   Sample    C    T        1      2        2 
  11  chr11_33101845     AAsi    A    G        0      0        2 
  11  chr11_33101845     AKia    A    G        0      0        2 
  11  chr11_33101845     AOna    A    G        0      0        2 
  11  chr11_33101845     ASom    A    G        0      0        2 
  11  chr11_33101845     HCab    A    G        0      0        2 
  11  chr11_33101845     HPrz    A    G        0      0        2 
  11  chr11_33101845     ZBoe    A    G        1      2        2 
  11  chr11_33101845     ZGre    A    G        0      0        2 
  11  chr11_33101845     ZHar    A    G        0      0        2 
  11  chr11_33101845   Sample    A    G        0      0        2 
  11  chr11_33108347     AAsi    G    A        1      2        2 
  11  chr11_33108347     AKia    G    A        0      0        2 
  11  chr11_33108347     AOna    G    A        0      0        2 
  11  chr11_33108347     ASom    G    A        1      2        2 
  11  chr11_33108347     HCab    G    A        0      0        2 
  11  chr11_33108347     HPrz    G    A        0      0        2 
  11  chr11_33108347     ZBoe    G    A        0      0        2 
  11  chr11_33108347     ZGre    G    A        0      0        2 
  11  chr11_33108347     ZHar    G    A        0      0        2 
  11  chr11_33108347   Sample    G    A        0      0        2 
  11  chr11_33118753     AAsi    G    A        0      0        2 
  11  chr11_33118753     AKia    G    A        0      0        2 
  11  chr11_33118753     AOna    G    A        0      0        2 
  11  chr11_33118753     ASom    G    A        0      0        2 
  11  chr11_33118753     HCab    G    A        0      0        2 
  11  chr11_33118753     HPrz    G    A        0      0        2 
  11  chr11_33118753     ZBoe    G    A        0      0        2 
  11  chr11_33118753     ZGre    G    A        0      0        2 
  11  chr11_33118753     ZHar    G    A        1      2        2 
  11  chr11_33118753   Sample    G    A        0      0        2 
  11  chr11_33120945     AAsi    A    G        0      0        2 
  11  chr11_33120945     AKia    A    G        0      0        2 
  11  chr11_33120945     AOna    A    G        0      0        2 
  11  chr11_33120945     ASom    A    G        1      2        2 
  11  chr11_33120945     HCab    A    G        0      0        2 
  11  chr11_33120945     HPrz    A    G        0      0        2 
  11  chr11_33120945     ZBoe    A    G        0      0        2 
  11  chr11_33120945     ZGre    A    G        0      0        2 
  11  chr11_33120945     ZHar    A    G        0      0        2 
  11  chr11_33120945   Sample    A    G        0      0        2 
  11  chr11_33126938     AAsi    T    C        0      0        2 
  11  chr11_33126938     AKia    T    C        1      2        2 
  11  chr11_33126938     AOna    T    C        0      0        2 
  11  chr11_33126938     ASom    T    C        0      0        2 
  11  chr11_33126938     HCab    T    C        0      0        2 
  11  chr11_33126938     HPrz    T    C        0      0        2 
  11  chr11_33126938     ZBoe    T    C        0      0        2 
  11  chr11_33126938     ZGre    T    C        0      0        2 
  11  chr11_33126938     ZHar    T    C        0      0        2 
  11  chr11_33126938   Sample    T    C        0      0        2 
  11  chr11_33174320     AAsi    C    T        0      0        2 
  11  chr11_33174320     AKia    C    T        0      0        2 
  11  chr11_33174320     AOna    C    T        0      0        2 
  11  chr11_33174320     ASom    C    T        0      0        2 
  11  chr11_33174320     HCab    C    T      0.5      1        2 
  11  chr11_33174320     HPrz    C    T        0      0        2 
  11  chr11_33174320     ZBoe    C    T        0      0        2 
  11  chr11_33174320     ZGre    C    T        0      0        2 
  11  chr11_33174320     ZHar    C    T        0      0        2 
  11  chr11_33174320   Sample    C    T        0      0        2 
  11  chr11_33198891     AAsi    G    T        1      2        2 
  11  chr11_33198891     AKia    G    T        1      2        2 
  11  chr11_33198891     AOna    G    T        0      0        2 
  11  chr11_33198891     ASom    G    T        1      2        2 
  11  chr11_33198891     HCab    G    T        0      0        2 
  11  chr11_33198891     HPrz    G    T        0      0        2 
  11  chr11_33198891     ZBoe    G    T        1      2        2 
  11  chr11_33198891     ZGre    G    T        0      0        2 
  11  chr11_33198891     ZHar    G    T        0      0        2 
  11  chr11_33198891   Sample    G    T        0      0        2 
  11  chr11_33213531     AAsi    T    A        0      0        2 
  11  chr11_33213531     AKia    T    A        1      2        2 
  11  chr11_33213531     AOna    T    A        0      0        2 
  11  chr11_33213531     ASom    T    A        0      0        2 
  11  chr11_33213531     HCab    T    A        0      0        2 
  11  chr11_33213531     HPrz    T    A        0      0        2 
  11  chr11_33213531     ZBoe    T    A        0      0        2 
  11  chr11_33213531     ZGre    T    A        0      0        2 
  11  chr11_33213531     ZHar    T    A        0      0        2 
  11  chr11_33213531   Sample    T    A        0      0        2 
  11  chr11_33227330     AAsi    T    C        0      0        2 
  11  chr11_33227330     AKia    T    C        0      0        2 
  11  chr11_33227330     AOna    T    C        0      0        2 
  11  chr11_33227330     ASom    T    C        0      0        2 
  11  chr11_33227330     HCab    T    C        0      0        2 
  11  chr11_33227330     HPrz    T    C        0      0        2 
  11  chr11_33227330     ZBoe    T    C        0      0        2 
  11  chr11_33227330     ZGre    T    C        0      0        2 
  11  chr11_33227330     ZHar    T    C        1      2        2 
  11  chr11_33227330   Sample    T    C        0      0        2 
  11  chr11_33230107     AAsi    C    A        1      2        2 
  11  chr11_33230107     AKia    C    A        0      0        2 
  11  chr11_33230107     AOna    C    A        0      0        2 
  11  chr11_33230107     ASom    C    A        1      2        2 
  11  chr11_33230107     HCab    C    A        0      0        2 
  11  chr11_33230107     HPrz    C    A        0      0        2 
  11  chr11_33230107     ZBoe    C    A        0      0        2 
  11  chr11_33230107     ZGre    C    A        0      0        2 
  11  chr11_33230107     ZHar    C    A        0      0        2 
  11  chr11_33230107   Sample    C    A        0      0        2 
  11  chr11_33230412     AAsi    T    C        0      0        2 
  11  chr11_33230412     AKia    T    C        1      2        2 
  11  chr11_33230412     AOna    T    C        0      0        2 
  11  chr11_33230412     ASom    T    C        0      0        2 
  11  chr11_33230412     HCab    T    C        0      0        2 
  11  chr11_33230412     HPrz    T    C        0      0        2 
  11  chr11_33230412     ZBoe    T    C        0      0        2 
  11  chr11_33230412     ZGre    T    C        0      0        2 
  11  chr11_33230412     ZHar    T    C        0      0        2 
  11  chr11_33230412   Sample    T    C        0      0        2 
  11  chr11_33230971     AAsi    T    C        0      0        2 
  11  chr11_33230971     AKia    T    C        0      0        2 
  11  chr11_33230971     AOna    T    C        0      0        2 
  11  chr11_33230971     ASom    T    C        0      0        2 
  11  chr11_33230971     HCab    T    C        0      0        2 
  11  chr11_33230971     HPrz    T    C        0      0        2 
  11  chr11_33230971     ZBoe    T    C        0      0        2 
  11  chr11_33230971     ZGre    T    C        1      2        2 
  11  chr11_33230971     ZHar    T    C        0      0        2 
  11  chr11_33230971   Sample    T    C        0      0        2 
  11  chr11_33238083     AAsi    A    G        0      0        2 
  11  chr11_33238083     AKia    A    G        0      0        2 
  11  chr11_33238083     AOna    A    G        0      0        2 
  11  chr11_33238083     ASom    A    G        0      0        2 
  11  chr11_33238083     HCab    A    G        1      2        2 
  11  chr11_33238083     HPrz    A    G        1      2        2 
  11  chr11_33238083     ZBoe    A    G        0      0        2 
  11  chr11_33238083     ZGre    A    G        0      0        2 
  11  chr11_33238083     ZHar    A    G        0      0        2 
  11  chr11_33238083   Sample    A    G        1      2        2 
  11  chr11_33242450     AAsi    T    C        0      0        2 
  11  chr11_33242450     AKia    T    C        1      2        2 
  11  chr11_33242450     AOna    T    C        0      0        2 
  11  chr11_33242450     ASom    T    C        0      0        2 
  11  chr11_33242450     HCab    T    C        1      2        2 
  11  chr11_33242450     HPrz    T    C        1      2        2 
  11  chr11_33242450     ZBoe    T    C      0.5      1        2 
  11  chr11_33242450     ZGre    T    C        0      0        2 
  11  chr11_33242450     ZHar    T    C        0      0        2 
  11  chr11_33242450   Sample    T    C        1      2        2 
  11  chr11_33261012     AAsi    G    A        0      0        2 
  11  chr11_33261012     AKia    G    A        0      0        2 
  11  chr11_33261012     AOna    G    A        0      0        2 
  11  chr11_33261012     ASom    G    A        0      0        2 
  11  chr11_33261012     HCab    G    A        0      0        2 
  11  chr11_33261012     HPrz    G    A        0      0        2 
  11  chr11_33261012     ZBoe    G    A        0      0        2 
  11  chr11_33261012     ZGre    G    A        1      2        2 
  11  chr11_33261012     ZHar    G    A        0      0        2 
  11  chr11_33261012   Sample    G    A        0      0        2 
  11  chr11_33274814     AAsi    T    A        0      0        2 
  11  chr11_33274814     AKia    T    A        0      0        2 
  11  chr11_33274814     AOna    T    A        0      0        2 
  11  chr11_33274814     ASom    T    A        0      0        2 
  11  chr11_33274814     HCab    T    A        0      0        2 
  11  chr11_33274814     HPrz    T    A        0      0        2 
  11  chr11_33274814     ZBoe    T    A        0      0        2 
  11  chr11_33274814     ZGre    T    A        0      0        2 
  11  chr11_33274814     ZHar    T    A        1      2        2 
  11  chr11_33274814   Sample    T    A        0      0        2 
  11  chr11_33287698     AAsi    T    C        0      0        2 
  11  chr11_33287698     AKia    T    C        0      0        2 
  11  chr11_33287698     AOna    T    C        0      0        2 
  11  chr11_33287698     ASom    T    C        0      0        2 
  11  chr11_33287698     HCab    T    C        0      0        2 
  11  chr11_33287698     HPrz    T    C        0      0        2 
  11  chr11_33287698     ZBoe    T    C      0.5      1        2 
  11  chr11_33287698     ZGre    T    C        0      0        2 
  11  chr11_33287698     ZHar    T    C        0      0        2 
  11  chr11_33287698   Sample    T    C        0      0        2 
  11  chr11_33287848     AAsi    T    C        0      0        2 
  11  chr11_33287848     AKia    T    C        0      0        2 
  11  chr11_33287848     AOna    T    C        0      0        2 
  11  chr11_33287848     ASom    T    C        0      0        2 
  11  chr11_33287848     HCab    T    C        1      2        2 
  11  chr11_33287848     HPrz    T    C        1      2        2 
  11  chr11_33287848     ZBoe    T    C        0      0        2 
  11  chr11_33287848     ZGre    T    C        0      0        2 
  11  chr11_33287848     ZHar    T    C        0      0        2 
  11  chr11_33287848   Sample    T    C        1      2        2 
  11  chr11_33300686     AAsi    A    G        0      0        2 
  11  chr11_33300686     AKia    A    G        0      0        2 
  11  chr11_33300686     AOna    A    G        0      0        2 
  11  chr11_33300686     ASom    A    G        0      0        2 
  11  chr11_33300686     HCab    A    G        1      2        2 
  11  chr11_33300686     HPrz    A    G        1      2        2 
  11  chr11_33300686     ZBoe    A    G        0      0        2 
  11  chr11_33300686     ZGre    A    G        0      0        2 
  11  chr11_33300686     ZHar    A    G        0      0        2 
  11  chr11_33300686   Sample    A    G        1      2        2 
  11  chr11_33308600     AAsi    C    T        1      2        2 
  11  chr11_33308600     AKia    C    T        0      0        2 
  11  chr11_33308600     AOna    C    T        0      0        2 
  11  chr11_33308600     ASom    C    T        1      2        2 
  11  chr11_33308600     HCab    C    T        1      2        2 
  11  chr11_33308600     HPrz    C    T        1      2        2 
  11  chr11_33308600     ZBoe    C    T        0      0        2 
  11  chr11_33308600     ZGre    C    T        0      0        2 
  11  chr11_33308600     ZHar    C    T        0      0        2 
  11  chr11_33308600   Sample    C    T        1      2        2 
  11  chr11_33320766     AAsi    G    A        0      0        2 
  11  chr11_33320766     AKia    G    A        0      0        2 
  11  chr11_33320766     AOna    G    A        0      0        2 
  11  chr11_33320766     ASom    G    A        0      0        2 
  11  chr11_33320766     HCab    G    A        1      2        2 
  11  chr11_33320766     HPrz    G    A        1      2        2 
  11  chr11_33320766     ZBoe    G    A        0      0        2 
  11  chr11_33320766     ZGre    G    A        0      0        2 
  11  chr11_33320766     ZHar    G    A        0      0        2 
  11  chr11_33320766   Sample    G    A        1      2        2 
  11  chr11_33322533     AAsi    T    C        0      0        2 
  11  chr11_33322533     AKia    T    C        0      0        2 
  11  chr11_33322533     AOna    T    C        0      0        2 
  11  chr11_33322533     ASom    T    C        0      0        2 
  11  chr11_33322533     HCab    T    C      0.5      1        2 
  11  chr11_33322533     HPrz    T    C        0      0        2 
  11  chr11_33322533     ZBoe    T    C        0      0        2 
  11  chr11_33322533     ZGre    T    C        0      0        2 
  11  chr11_33322533     ZHar    T    C        0      0        2 
  11  chr11_33322533   Sample    T    C        0      0        2 
  11  chr11_33323970     AAsi    C    T        0      0        2 
  11  chr11_33323970     AKia    C    T        0      0        2 
  11  chr11_33323970     AOna    C    T        0      0        2 
  11  chr11_33323970     ASom    C    T        0      0        2 
  11  chr11_33323970     HCab    C    T        0      0        2 
  11  chr11_33323970     HPrz    C    T        0      0        2 
  11  chr11_33323970     ZBoe    C    T        1      2        2 
  11  chr11_33323970     ZGre    C    T        1      2        2 
  11  chr11_33323970     ZHar    C    T        0      0        2 
  11  chr11_33323970   Sample    C    T        0      0        2 
  11  chr11_33327665     AAsi    A    G        0      0        2 
  11  chr11_33327665     AKia    A    G        0      0        2 
  11  chr11_33327665     AOna    A    G        0      0        2 
  11  chr11_33327665     ASom    A    G        0      0        2 
  11  chr11_33327665     HCab    A    G        1      2        2 
  11  chr11_33327665     HPrz    A    G        1      2        2 
  11  chr11_33327665     ZBoe    A    G        0      0        2 
  11  chr11_33327665     ZGre    A    G        0      0        2 
  11  chr11_33327665     ZHar    A    G        0      0        2 
  11  chr11_33327665   Sample    A    G        1      2        2 
  11  chr11_33329068     AAsi    T    C        0      0        2 
  11  chr11_33329068     AKia    T    C        0      0        2 
  11  chr11_33329068     AOna    T    C        1      2        2 
  11  chr11_33329068     ASom    T    C        0      0        2 
  11  chr11_33329068     HCab    T    C        0      0        2 
  11  chr11_33329068     HPrz    T    C        0      0        2 
  11  chr11_33329068     ZBoe    T    C        0      0        2 
  11  chr11_33329068     ZGre    T    C        0      0        2 
  11  chr11_33329068     ZHar    T    C        0      0        2 
  11  chr11_33329068   Sample    T    C        0      0        2 
  11  chr11_33333292     AAsi    T    C        0      0        2 
  11  chr11_33333292     AKia    T    C        0      0        2 
  11  chr11_33333292     AOna    T    C        0      0        2 
  11  chr11_33333292     ASom    T    C        0      0        2 
  11  chr11_33333292     HCab    T    C      0.5      1        2 
  11  chr11_33333292     HPrz    T    C        1      2        2 
  11  chr11_33333292     ZBoe    T    C        0      0        2 
  11  chr11_33333292     ZGre    T    C        0      0        2 
  11  chr11_33333292     ZHar    T    C        0      0        2 
  11  chr11_33333292   Sample    T    C        1      2        2 
  11  chr11_33335924     AAsi    G    A        0      0        2 
  11  chr11_33335924     AKia    G    A        0      0        2 
  11  chr11_33335924     AOna    G    A        0      0        2 
  11  chr11_33335924     ASom    G    A        0      0        2 
  11  chr11_33335924     HCab    G    A        0      0        2 
  11  chr11_33335924     HPrz    G    A        0      0        2 
  11  chr11_33335924     ZBoe    G    A        0      0        2 
  11  chr11_33335924     ZGre    G    A        0      0        2 
  11  chr11_33335924     ZHar    G    A      0.5      1        2 
  11  chr11_33335924   Sample    G    A        0      0        2 
  11  chr11_33346427     AAsi    G    A        1      2        2 
  11  chr11_33346427     AKia    G    A        0      0        2 
  11  chr11_33346427     AOna    G    A        0      0        2 
  11  chr11_33346427     ASom    G    A        1      2        2 
  11  chr11_33346427     HCab    G    A        0      0        2 
  11  chr11_33346427     HPrz    G    A        0      0        2 
  11  chr11_33346427     ZBoe    G    A      0.5      1        2 
  11  chr11_33346427     ZGre    G    A        1      2        2 
  11  chr11_33346427     ZHar    G    A        1      2        2 
  11  chr11_33346427   Sample    G    A        0      0        2 
  11  chr11_33350122     AAsi    T    A        0      0        2 
  11  chr11_33350122     AKia    T    A        0      0        2 
  11  chr11_33350122     AOna    T    A        0      0        2 
  11  chr11_33350122     ASom    T    A        0      0        2 
  11  chr11_33350122     HCab    T    A        1      2        2 
  11  chr11_33350122     HPrz    T    A        1      2        2 
  11  chr11_33350122     ZBoe    T    A        0      0        2 
  11  chr11_33350122     ZGre    T    A        0      0        2 
  11  chr11_33350122     ZHar    T    A        0      0        2 
  11  chr11_33350122   Sample    T    A        1      2        2 
  11  chr11_33353611     AAsi    A    G        0      0        2 
  11  chr11_33353611     AKia    A    G        0      0        2 
  11  chr11_33353611     AOna    A    G        0      0        2 
  11  chr11_33353611     ASom    A    G        0      0        2 
  11  chr11_33353611     HCab    A    G        0      0        2 
  11  chr11_33353611     HPrz    A    G        0      0        2 
  11  chr11_33353611     ZBoe    A    G        0      0        2 
  11  chr11_33353611     ZGre    A    G        1      2        2 
  11  chr11_33353611     ZHar    A    G        0      0        2 
  11  chr11_33353611   Sample    A    G        0      0        2 
  11  chr11_33365046     AAsi    C    T        0      0        2 
  11  chr11_33365046     AKia    C    T        0      0        2 
  11  chr11_33365046     AOna    C    T        0      0        2 
  11  chr11_33365046     ASom    C    T        0      0        2 
  11  chr11_33365046     HCab    C    T        1      2        2 
  11  chr11_33365046     HPrz    C    T        1      2        2 
  11  chr11_33365046     ZBoe    C    T        0      0        2 
  11  chr11_33365046     ZGre    C    T        0      0        2 
  11  chr11_33365046     ZHar    C    T        0      0        2 
  11  chr11_33365046   Sample    C    T        1      2        2 
  11  chr11_33369449     AAsi    G    T        0      0        2 
  11  chr11_33369449     AKia    G    T        0      0        2 
  11  chr11_33369449     AOna    G    T        0      0        2 
  11  chr11_33369449     ASom    G    T        0      0        2 
  11  chr11_33369449     HCab    G    T        1      2        2 
  11  chr11_33369449     HPrz    G    T        1      2        2 
  11  chr11_33369449     ZBoe    G    T        0      0        2 
  11  chr11_33369449     ZGre    G    T        0      0        2 
  11  chr11_33369449     ZHar    G    T        0      0        2 
  11  chr11_33369449   Sample    G    T        1      2        2 
  11  chr11_33375095     AAsi    G    A        0      0        2 
  11  chr11_33375095     AKia    G    A        0      0        2 
  11  chr11_33375095     AOna    G    A        0      0        2 
  11  chr11_33375095     ASom    G    A        0      0        2 
  11  chr11_33375095     HCab    G    A        0      0        2 
  11  chr11_33375095     HPrz    G    A        0      0        2 
  11  chr11_33375095     ZBoe    G    A        0      0        2 
  11  chr11_33375095     ZGre    G    A        0      0        2 
  11  chr11_33375095     ZHar    G    A        1      2        2 
  11  chr11_33375095   Sample    G    A        0      0        2 
  11  chr11_33378469     AAsi    G    A        1      2        2 
  11  chr11_33378469     AKia    G    A        1      2        2 
  11  chr11_33378469     AOna    G    A        1      2        2 
  11  chr11_33378469     ASom    G    A        1      2        2 
  11  chr11_33378469     HCab    G    A        0      0        2 
  11  chr11_33378469     HPrz    G    A        0      0        2 
  11  chr11_33378469     ZBoe    G    A        0      0        2 
  11  chr11_33378469     ZGre    G    A        0      0        2 
  11  chr11_33378469     ZHar    G    A        0      0        2 
  11  chr11_33378469   Sample    G    A        0      0        2 
  11  chr11_33378839     AAsi    A    G        0      0        2 
  11  chr11_33378839     AKia    A    G        0      0        2 
  11  chr11_33378839     AOna    A    G        0      0        2 
  11  chr11_33378839     ASom    A    G        0      0        2 
  11  chr11_33378839     HCab    A    G        1      2        2 
  11  chr11_33378839     HPrz    A    G        1      2        2 
  11  chr11_33378839     ZBoe    A    G        0      0        2 
  11  chr11_33378839     ZGre    A    G        0      0        2 
  11  chr11_33378839     ZHar    A    G        0      0        2 
  11  chr11_33378839   Sample    A    G        1      2        2 
  11  chr11_33379359     AAsi    C    T        0      0        2 
  11  chr11_33379359     AKia    C    T        0      0        2 
  11  chr11_33379359     AOna    C    T        0      0        2 
  11  chr11_33379359     ASom    C    T        0      0        2 
  11  chr11_33379359     HCab    C    T        0      0        2 
  11  chr11_33379359     HPrz    C    T        0      0        2 
  11  chr11_33379359     ZBoe    C    T        1      2        2 
  11  chr11_33379359     ZGre    C    T        0      0        2 
  11  chr11_33379359     ZHar    C    T        0      0        2 
  11  chr11_33379359   Sample    C    T        0      0        2 
  11  chr11_33382245     AAsi    T    G        0      0        2 
  11  chr11_33382245     AKia    T    G        0      0        2 
  11  chr11_33382245     AOna    T    G        0      0        2 
  11  chr11_33382245     ASom    T    G        0      0        2 
  11  chr11_33382245     HCab    T    G        0      0        2 
  11  chr11_33382245     HPrz    T    G        0      0        2 
  11  chr11_33382245     ZBoe    T    G      0.5      1        2 
  11  chr11_33382245     ZGre    T    G        0      0        2 
  11  chr11_33382245     ZHar    T    G        0      0        2 
  11  chr11_33382245   Sample    T    G        0      0        2 
  11  chr11_33384493     AAsi    T    C        0      0        2 
  11  chr11_33384493     AKia    T    C        0      0        2 
  11  chr11_33384493     AOna    T    C        0      0        2 
  11  chr11_33384493     ASom    T    C        0      0        2 
  11  chr11_33384493     HCab    T    C        0      0        2 
  11  chr11_33384493     HPrz    T    C        0      0        2 
  11  chr11_33384493     ZBoe    T    C        0      0        2 
  11  chr11_33384493     ZGre    T    C        1      2        2 
  11  chr11_33384493     ZHar    T    C        0      0        2 
  11  chr11_33384493   Sample    T    C        0      0        2 
  11  chr11_33384523     AAsi    G    A        0      0        2 
  11  chr11_33384523     AKia    G    A      0.5      1        2 
  11  chr11_33384523     AOna    G    A        0      0        2 
  11  chr11_33384523     ASom    G    A        0      0        2 
  11  chr11_33384523     HCab    G    A        0      0        2 
  11  chr11_33384523     HPrz    G    A        0      0        2 
  11  chr11_33384523     ZBoe    G    A        0      0        2 
  11  chr11_33384523     ZGre    G    A        0      0        2 
  11  chr11_33384523     ZHar    G    A        0      0        2 
  11  chr11_33384523   Sample    G    A        0      0        2 
  11  chr11_33397949     AAsi    A    G        0      0        2 
  11  chr11_33397949     AKia    A    G        0      0        2 
  11  chr11_33397949     AOna    A    G        0      0        2 
  11  chr11_33397949     ASom    A    G        0      0        2 
  11  chr11_33397949     HCab    A    G        1      2        2 
  11  chr11_33397949     HPrz    A    G        1      2        2 
  11  chr11_33397949     ZBoe    A    G        0      0        2 
  11  chr11_33397949     ZGre    A    G        0      0        2 
  11  chr11_33397949     ZHar    A    G        0      0        2 
  11  chr11_33397949   Sample    A    G        1      2        2 
  11  chr11_33405661     AAsi    T    C        0      0        2 
  11  chr11_33405661     AKia    T    C        0      0        2 
  11  chr11_33405661     AOna    T    C        0      0        2 
  11  chr11_33405661     ASom    T    C        0      0        2 
  11  chr11_33405661     HCab    T    C        0      0        2 
  11  chr11_33405661     HPrz    T    C        0      0        2 
  11  chr11_33405661     ZBoe    T    C        0      0        2 
  11  chr11_33405661     ZGre    T    C        1      2        2 
  11  chr11_33405661     ZHar    T    C        0      0        2 
  11  chr11_33405661   Sample    T    C        0      0        2 
  11  chr11_33406173     AAsi    A    G        0      0        2 
  11  chr11_33406173     AKia    A    G      0.5      1        2 
  11  chr11_33406173     AOna    A    G        0      0        2 
  11  chr11_33406173     ASom    A    G        0      0        2 
  11  chr11_33406173     HCab    A    G        0      0        2 
  11  chr11_33406173     HPrz    A    G        0      0        2 
  11  chr11_33406173     ZBoe    A    G        0      0        2 
  11  chr11_33406173     ZGre    A    G        0      0        2 
  11  chr11_33406173     ZHar    A    G        0      0        2 
  11  chr11_33406173   Sample    A    G        0      0        2 
  11  chr11_33408754     AAsi    A    C        0      0        2 
  11  chr11_33408754     AKia    A    C        0      0        2 
  11  chr11_33408754     AOna    A    C        0      0        2 
  11  chr11_33408754     ASom    A    C        0      0        2 
  11  chr11_33408754     HCab    A    C        0      0        2 
  11  chr11_33408754     HPrz    A    C        0      0        2 
  11  chr11_33408754     ZBoe    A    C      0.5      1        2 
  11  chr11_33408754     ZGre    A    C        0      0        2 
  11  chr11_33408754     ZHar    A    C        0      0        2 
  11  chr11_33408754   Sample    A    C        0      0        2 
  11  chr11_33416443     AAsi    G    C        0      0        2 
  11  chr11_33416443     AKia    G    C        0      0        2 
  11  chr11_33416443     AOna    G    C        0      0        2 
  11  chr11_33416443     ASom    G    C        0      0        2 
  11  chr11_33416443     HCab    G    C        1      2        2 
  11  chr11_33416443     HPrz    G    C        1      2        2 
  11  chr11_33416443     ZBoe    G    C        0      0        2 
  11  chr11_33416443     ZGre    G    C        0      0        2 
  11  chr11_33416443     ZHar    G    C        0      0        2 
  11  chr11_33416443   Sample    G    C        1      2        2 
  11  chr11_33417273     AAsi    C    G        0      0        2 
  11  chr11_33417273     AKia    C    G        0      0        2 
  11  chr11_33417273     AOna    C    G        0      0        2 
  11  chr11_33417273     ASom    C    G        0      0        2 
  11  chr11_33417273     HCab    C    G        0      0        2 
  11  chr11_33417273     HPrz    C    G        0      0        2 
  11  chr11_33417273     ZBoe    C    G        0      0        2 
  11  chr11_33417273     ZGre    C    G        0      0        2 
  11  chr11_33417273     ZHar    C    G        1      2        2 
  11  chr11_33417273   Sample    C    G        0      0        2 
  11  chr11_33445916     AAsi    A    G        0      0        2 
  11  chr11_33445916     AKia    A    G        0      0        2 
  11  chr11_33445916     AOna    A    G        0      0        2 
  11  chr11_33445916     ASom    A    G        0      0        2 
  11  chr11_33445916     HCab    A    G      0.5      1        2 
  11  chr11_33445916     HPrz    A    G        1      2        2 
  11  chr11_33445916     ZBoe    A    G        0      0        2 
  11  chr11_33445916     ZGre    A    G        0      0        2 
  11  chr11_33445916     ZHar    A    G        0      0        2 
  11  chr11_33445916   Sample    A    G        0      0        2 
  11  chr11_33450985     AAsi    T    G        0      0        2 
  11  chr11_33450985     AKia    T    G      0.5      1        2 
  11  chr11_33450985     AOna    T    G        0      0        2 
  11  chr11_33450985     ASom    T    G        0      0        2 
  11  chr11_33450985     HCab    T    G        0      0        2 
  11  chr11_33450985     HPrz    T    G        0      0        2 
  11  chr11_33450985     ZBoe    T    G        0      0        2 
  11  chr11_33450985     ZGre    T    G        0      0        2 
  11  chr11_33450985     ZHar    T    G        0      0        2 
  11  chr11_33450985   Sample    T    G        0      0        2 
  11  chr11_33452180     AAsi    G    C        0      0        2 
  11  chr11_33452180     AKia    G    C        0      0        2 
  11  chr11_33452180     AOna    G    C        0      0        2 
  11  chr11_33452180     ASom    G    C        0      0        2 
  11  chr11_33452180     HCab    G    C        0      0        2 
  11  chr11_33452180     HPrz    G    C        0      0        2 
  11  chr11_33452180     ZBoe    G    C        0      0        2 
  11  chr11_33452180     ZGre    G    C        0      0        2 
  11  chr11_33452180     ZHar    G    C      0.5      1        2 
  11  chr11_33452180   Sample    G    C        0      0        2 
  11  chr11_33452376     AAsi    T    C        0      0        2 
  11  chr11_33452376     AKia    T    C        0      0        2 
  11  chr11_33452376     AOna    T    C        0      0        2 
  11  chr11_33452376     ASom    T    C        0      0        2 
  11  chr11_33452376     HCab    T    C        0      0        2 
  11  chr11_33452376     HPrz    T    C        0      0        2 
  11  chr11_33452376     ZBoe    T    C        0      0        2 
  11  chr11_33452376     ZGre    T    C        0      0        2 
  11  chr11_33452376     ZHar    T    C      0.5      1        2 
  11  chr11_33452376   Sample    T    C        0      0        2 
  11  chr11_33456843     AAsi    G    A        0      0        2 
  11  chr11_33456843     AKia    G    A        0      0        2 
  11  chr11_33456843     AOna    G    A        0      0        2 
  11  chr11_33456843     ASom    G    A        0      0        2 
  11  chr11_33456843     HCab    G    A        1      2        2 
  11  chr11_33456843     HPrz    G    A        1      2        2 
  11  chr11_33456843     ZBoe    G    A        0      0        2 
  11  chr11_33456843     ZGre    G    A        0      0        2 
  11  chr11_33456843     ZHar    G    A        0      0        2 
  11  chr11_33456843   Sample    G    A        1      2        2 
  11  chr11_33463766     AAsi    A    G        0      0        2 
  11  chr11_33463766     AKia    A    G      0.5      1        2 
  11  chr11_33463766     AOna    A    G        0      0        2 
  11  chr11_33463766     ASom    A    G        0      0        2 
  11  chr11_33463766     HCab    A    G        0      0        2 
  11  chr11_33463766     HPrz    A    G        0      0        2 
  11  chr11_33463766     ZBoe    A    G        0      0        2 
  11  chr11_33463766     ZGre    A    G        0      0        2 
  11  chr11_33463766     ZHar    A    G        0      0        2 
  11  chr11_33463766   Sample    A    G        0      0        2 
  11  chr11_33467359     AAsi    G    T        0      0        2 
  11  chr11_33467359     AKia    G    T        1      2        2 
  11  chr11_33467359     AOna    G    T        1      2        2 
  11  chr11_33467359     ASom    G    T        0      0        2 
  11  chr11_33467359     HCab    G    T        0      0        2 
  11  chr11_33467359     HPrz    G    T        0      0        2 
  11  chr11_33467359     ZBoe    G    T        0      0        2 
  11  chr11_33467359     ZGre    G    T        0      0        2 
  11  chr11_33467359     ZHar    G    T        0      0        2 
  11  chr11_33467359   Sample    G    T        0      0        2 
  11  chr11_33467637     AAsi    G    C        0      0        2 
  11  chr11_33467637     AKia    G    C        0      0        2 
  11  chr11_33467637     AOna    G    C        0      0        2 
  11  chr11_33467637     ASom    G    C        0      0        2 
  11  chr11_33467637     HCab    G    C        0      0        2 
  11  chr11_33467637     HPrz    G    C      0.5      1        2 
  11  chr11_33467637     ZBoe    G    C        0      0        2 
  11  chr11_33467637     ZGre    G    C        0      0        2 
  11  chr11_33467637     ZHar    G    C        0      0        2 
  11  chr11_33467637   Sample    G    C        0      0        2 
  11  chr11_33467987     AAsi    T    C        0      0        2 
  11  chr11_33467987     AKia    T    C        0      0        2 
  11  chr11_33467987     AOna    T    C        0      0        2 
  11  chr11_33467987     ASom    T    C        0      0        2 
  11  chr11_33467987     HCab    T    C        1      2        2 
  11  chr11_33467987     HPrz    T    C        1      2        2 
  11  chr11_33467987     ZBoe    T    C        0      0        2 
  11  chr11_33467987     ZGre    T    C        0      0        2 
  11  chr11_33467987     ZHar    T    C        0      0        2 
  11  chr11_33467987   Sample    T    C        1      2        2 
  11  chr11_33470889     AAsi    C    G        1      2        2 
  11  chr11_33470889     AKia    C    G        0      0        2 
  11  chr11_33470889     AOna    C    G        0      0        2 
  11  chr11_33470889     ASom    C    G        1      2        2 
  11  chr11_33470889     HCab    C    G        0      0        2 
  11  chr11_33470889     HPrz    C    G        0      0        2 
  11  chr11_33470889     ZBoe    C    G        0      0        2 
  11  chr11_33470889     ZGre    C    G        0      0        2 
  11  chr11_33470889     ZHar    C    G        0      0        2 
  11  chr11_33470889   Sample    C    G        0      0        2 
  11  chr11_33473478     AAsi    A    C        0      0        2 
  11  chr11_33473478     AKia    A    C        0      0        2 
  11  chr11_33473478     AOna    A    C        1      2        2 
  11  chr11_33473478     ASom    A    C        0      0        2 
  11  chr11_33473478     HCab    A    C        0      0        2 
  11  chr11_33473478     HPrz    A    C        0      0        2 
  11  chr11_33473478     ZBoe    A    C        0      0        2 
  11  chr11_33473478     ZGre    A    C        0      0        2 
  11  chr11_33473478     ZHar    A    C        0      0        2 
  11  chr11_33473478   Sample    A    C        0      0        2 
  11  chr11_33483917     AAsi    C    G        0      0        2 
  11  chr11_33483917     AKia    C    G        0      0        2 
  11  chr11_33483917     AOna    C    G        0      0        2 
  11  chr11_33483917     ASom    C    G        0      0        2 
  11  chr11_33483917     HCab    C    G        1      2        2 
  11  chr11_33483917     HPrz    C    G        1      2        2 
  11  chr11_33483917     ZBoe    C    G        0      0        2 
  11  chr11_33483917     ZGre    C    G        0      0        2 
  11  chr11_33483917     ZHar    C    G        0      0        2 
  11  chr11_33483917   Sample    C    G        1      2        2 
  11  chr11_33486830     AAsi    C    T        0      0        2 
  11  chr11_33486830     AKia    C    T        0      0        2 
  11  chr11_33486830     AOna    C    T        0      0        2 
  11  chr11_33486830     ASom    C    T        0      0        2 
  11  chr11_33486830     HCab    C    T      0.5      1        2 
  11  chr11_33486830     HPrz    C    T        0      0        2 
  11  chr11_33486830     ZBoe    C    T        0      0        2 
  11  chr11_33486830     ZGre    C    T        0      0        2 
  11  chr11_33486830     ZHar    C    T        0      0        2 
  11  chr11_33486830   Sample    C    T        0      0        2 
  11  chr11_33487095     AAsi    C    T        0      0        2 
  11  chr11_33487095     AKia    C    T        0      0        2 
  11  chr11_33487095     AOna    C    T        0      0        2 
  11  chr11_33487095     ASom    C    T        0      0        2 
  11  chr11_33487095     HCab    C    T        1      2        2 
  11  chr11_33487095     HPrz    C    T        1      2        2 
  11  chr11_33487095     ZBoe    C    T        0      0        2 
  11  chr11_33487095     ZGre    C    T        0      0        2 
  11  chr11_33487095     ZHar    C    T        0      0        2 
  11  chr11_33487095   Sample    C    T        1      2        2 
  11  chr11_33487497     AAsi    T    C        0      0        2 
  11  chr11_33487497     AKia    T    C      0.5      1        2 
  11  chr11_33487497     AOna    T    C        0      0        2 
  11  chr11_33487497     ASom    T    C        0      0        2 
  11  chr11_33487497     HCab    T    C        0      0        2 
  11  chr11_33487497     HPrz    T    C        0      0        2 
  11  chr11_33487497     ZBoe    T    C        0      0        2 
  11  chr11_33487497     ZGre    T    C        0      0        2 
  11  chr11_33487497     ZHar    T    C        0      0        2 
  11  chr11_33487497   Sample    T    C        0      0        2 
  11  chr11_33490006     AAsi    A    T        0      0        2 
  11  chr11_33490006     AKia    A    T        0      0        2 
  11  chr11_33490006     AOna    A    T        0      0        2 
  11  chr11_33490006     ASom    A    T        0      0        2 
  11  chr11_33490006     HCab    A    T        1      2        2 
  11  chr11_33490006     HPrz    A    T        1      2        2 
  11  chr11_33490006     ZBoe    A    T        0      0        2 
  11  chr11_33490006     ZGre    A    T        0      0        2 
  11  chr11_33490006     ZHar    A    T        0      0        2 
  11  chr11_33490006   Sample    A    T        1      2        2 
  11  chr11_33497234     AAsi    G    C        0      0        2 
  11  chr11_33497234     AKia    G    C        0      0        2 
  11  chr11_33497234     AOna    G    C        0      0        2 
  11  chr11_33497234     ASom    G    C        0      0        2 
  11  chr11_33497234     HCab    G    C        1      2        2 
  11  chr11_33497234     HPrz    G    C        1      2        2 
  11  chr11_33497234     ZBoe    G    C        0      0        2 
  11  chr11_33497234     ZGre    G    C        0      0        2 
  11  chr11_33497234     ZHar    G    C        0      0        2 
  11  chr11_33497234   Sample    G    C        1      2        2 
  11  chr11_33501479     AAsi    A    C        0      0        2 
  11  chr11_33501479     AKia    A    C        0      0        2 
  11  chr11_33501479     AOna    A    C        0      0        2 
  11  chr11_33501479     ASom    A    C        0      0        2 
  11  chr11_33501479     HCab    A    C        1      2        2 
  11  chr11_33501479     HPrz    A    C        1      2        2 
  11  chr11_33501479     ZBoe    A    C        0      0        2 
  11  chr11_33501479     ZGre    A    C        0      0        2 
  11  chr11_33501479     ZHar    A    C        0      0        2 
  11  chr11_33501479   Sample    A    C        1      2        2 
  11  chr11_33504732     AAsi    A    G        0      0        2 
  11  chr11_33504732     AKia    A    G        1      2        2 
  11  chr11_33504732     AOna    A    G        0      0        2 
  11  chr11_33504732     ASom    A    G        0      0        2 
  11  chr11_33504732     HCab    A    G        1      2        2 
  11  chr11_33504732     HPrz    A    G        1      2        2 
  11  chr11_33504732     ZBoe    A    G        0      0        2 
  11  chr11_33504732     ZGre    A    G        0      0        2 
  11  chr11_33504732     ZHar    A    G        0      0        2 
  11  chr11_33504732   Sample    A    G        1      2        2 
  11  chr11_33514282     AAsi    T    G        0      0        2 
  11  chr11_33514282     AKia    T    G        0      0        2 
  11  chr11_33514282     AOna    T    G        0      0        2 
  11  chr11_33514282     ASom    T    G        0      0        2 
  11  chr11_33514282     HCab    T    G        1      2        2 
  11  chr11_33514282     HPrz    T    G        1      2        2 
  11  chr11_33514282     ZBoe    T    G        0      0        2 
  11  chr11_33514282     ZGre    T    G        0      0        2 
  11  chr11_33514282     ZHar    T    G        0      0        2 
  11  chr11_33514282   Sample    T    G        1      2        2 
  11  chr11_33522324     AAsi    A    G        0      0        2 
  11  chr11_33522324     AKia    A    G      0.5      1        2 
  11  chr11_33522324     AOna    A    G        0      0        2 
  11  chr11_33522324     ASom    A    G        0      0        2 
  11  chr11_33522324     HCab    A    G        0      0        2 
  11  chr11_33522324     HPrz    A    G        0      0        2 
  11  chr11_33522324     ZBoe    A    G        0      0        2 
  11  chr11_33522324     ZGre    A    G        0      0        2 
  11  chr11_33522324     ZHar    A    G        0      0        2 
  11  chr11_33522324   Sample    A    G        0      0        2 
  11  chr11_33529204     AAsi    G    T        0      0        2 
  11  chr11_33529204     AKia    G    T        0      0        2 
  11  chr11_33529204     AOna    G    T        0      0        2 
  11  chr11_33529204     ASom    G    T        0      0        2 
  11  chr11_33529204     HCab    G    T        1      2        2 
  11  chr11_33529204     HPrz    G    T        1      2        2 
  11  chr11_33529204     ZBoe    G    T        0      0        2 
  11  chr11_33529204     ZGre    G    T        0      0        2 
  11  chr11_33529204     ZHar    G    T        0      0        2 
  11  chr11_33529204   Sample    G    T        1      2        2 
  11  chr11_33529303     AAsi    A    G        0      0        2 
  11  chr11_33529303     AKia    A    G        0      0        2 
  11  chr11_33529303     AOna    A    G        0      0        2 
  11  chr11_33529303     ASom    A    G        0      0        2 
  11  chr11_33529303     HCab    A    G        1      2        2 
  11  chr11_33529303     HPrz    A    G        1      2        2 
  11  chr11_33529303     ZBoe    A    G        0      0        2 
  11  chr11_33529303     ZGre    A    G        0      0        2 
  11  chr11_33529303     ZHar    A    G        0      0        2 
  11  chr11_33529303   Sample    A    G        1      2        2 
  11  chr11_33543602     AAsi    G    T        0      0        2 
  11  chr11_33543602     AKia    G    T        0      0        2 
  11  chr11_33543602     AOna    G    T        0      0        2 
  11  chr11_33543602     ASom    G    T        0      0        2 
  11  chr11_33543602     HCab    G    T        0      0        2 
  11  chr11_33543602     HPrz    G    T        0      0        2 
  11  chr11_33543602     ZBoe    G    T        0      0        2 
  11  chr11_33543602     ZGre    G    T        0      0        2 
  11  chr11_33543602     ZHar    G    T        1      2        2 
  11  chr11_33543602   Sample    G    T        0      0        2 
  11  chr11_33543653     AAsi    G    C        0      0        2 
  11  chr11_33543653     AKia    G    C        0      0        2 
  11  chr11_33543653     AOna    G    C        0      0        2 
  11  chr11_33543653     ASom    G    C        0      0        2 
  11  chr11_33543653     HCab    G    C        0      0        2 
  11  chr11_33543653     HPrz    G    C        0      0        2 
  11  chr11_33543653     ZBoe    G    C        1      2        2 
  11  chr11_33543653     ZGre    G    C        1      2        2 
  11  chr11_33543653     ZHar    G    C        1      2        2 
  11  chr11_33543653   Sample    G    C        0      0        2 
  11  chr11_33557819     AAsi    C    G        0      0        2 
  11  chr11_33557819     AKia    C    G        0      0        2 
  11  chr11_33557819     AOna    C    G        0      0        2 
  11  chr11_33557819     ASom    C    G        0      0        2 
  11  chr11_33557819     HCab    C    G        1      2        2 
  11  chr11_33557819     HPrz    C    G        1      2        2 
  11  chr11_33557819     ZBoe    C    G        0      0        2 
  11  chr11_33557819     ZGre    C    G        0      0        2 
  11  chr11_33557819     ZHar    C    G        0      0        2 
  11  chr11_33557819   Sample    C    G        1      2        2 
  11  chr11_33558419     AAsi    T    C        0      0        2 
  11  chr11_33558419     AKia    T    C        0      0        2 
  11  chr11_33558419     AOna    T    C        0      0        2 
  11  chr11_33558419     ASom    T    C        0      0        2 
  11  chr11_33558419     HCab    T    C        0      0        2 
  11  chr11_33558419     HPrz    T    C        0      0        2 
  11  chr11_33558419     ZBoe    T    C        0      0        2 
  11  chr11_33558419     ZGre    T    C      0.5      1        2 
  11  chr11_33558419     ZHar    T    C        0      0        2 
  11  chr11_33558419   Sample    T    C        0      0        2 
  11  chr11_33563137     AAsi    G    A        1      2        2 
  11  chr11_33563137     AKia    G    A        0      0        2 
  11  chr11_33563137     AOna    G    A        0      0        2 
  11  chr11_33563137     ASom    G    A        0      0        2 
  11  chr11_33563137     HCab    G    A        0      0        2 
  11  chr11_33563137     HPrz    G    A        0      0        2 
  11  chr11_33563137     ZBoe    G    A        0      0        2 
  11  chr11_33563137     ZGre    G    A        0      0        2 
  11  chr11_33563137     ZHar    G    A        0      0        2 
  11  chr11_33563137   Sample    G    A        1      2        2 
  11  chr11_33574735     AAsi    T    C        0      0        2 
  11  chr11_33574735     AKia    T    C        0      0        2 
  11  chr11_33574735     AOna    T    C        1      2        2 
  11  chr11_33574735     ASom    T    C        0      0        2 
  11  chr11_33574735     HCab    T    C        0      0        2 
  11  chr11_33574735     HPrz    T    C        0      0        2 
  11  chr11_33574735     ZBoe    T    C        0      0        2 
  11  chr11_33574735     ZGre    T    C        0      0        2 
  11  chr11_33574735     ZHar    T    C        0      0        2 
  11  chr11_33574735   Sample    T    C        0      0        2 
  11  chr11_33575868     AAsi    G    A        0      0        2 
  11  chr11_33575868     AKia    G    A        0      0        2 
  11  chr11_33575868     AOna    G    A        0      0        2 
  11  chr11_33575868     ASom    G    A        0      0        2 
  11  chr11_33575868     HCab    G    A        0      0        2 
  11  chr11_33575868     HPrz    G    A        0      0        2 
  11  chr11_33575868     ZBoe    G    A        0      0        2 
  11  chr11_33575868     ZGre    G    A      0.5      1        2 
  11  chr11_33575868     ZHar    G    A        0      0        2 
  11  chr11_33575868   Sample    G    A        0      0        2 
  11  chr11_33576408     AAsi    G    A        0      0        2 
  11  chr11_33576408     AKia    G    A        0      0        2 
  11  chr11_33576408     AOna    G    A        0      0        2 
  11  chr11_33576408     ASom    G    A        0      0        2 
  11  chr11_33576408     HCab    G    A        0      0        2 
  11  chr11_33576408     HPrz    G    A        0      0        2 
  11  chr11_33576408     ZBoe    G    A      0.5      1        2 
  11  chr11_33576408     ZGre    G    A        0      0        2 
  11  chr11_33576408     ZHar    G    A        0      0        2 
  11  chr11_33576408   Sample    G    A        0      0        2 
  11  chr11_33584925     AAsi    C    T        0      0        2 
  11  chr11_33584925     AKia    C    T        0      0        2 
  11  chr11_33584925     AOna    C    T        0      0        2 
  11  chr11_33584925     ASom    C    T        0      0        2 
  11  chr11_33584925     HCab    C    T        1      2        2 
  11  chr11_33584925     HPrz    C    T        1      2        2 
  11  chr11_33584925     ZBoe    C    T        0      0        2 
  11  chr11_33584925     ZGre    C    T        0      0        2 
  11  chr11_33584925     ZHar    C    T        0      0        2 
  11  chr11_33584925   Sample    C    T        1      2        2 
  11  chr11_33596321     AAsi    T    C        1      2        2 
  11  chr11_33596321     AKia    T    C        0      0        2 
  11  chr11_33596321     AOna    T    C        0      0        2 
  11  chr11_33596321     ASom    T    C        1      2        2 
  11  chr11_33596321     HCab    T    C        0      0        2 
  11  chr11_33596321     HPrz    T    C        0      0        2 
  11  chr11_33596321     ZBoe    T    C        0      0        2 
  11  chr11_33596321     ZGre    T    C        0      0        2 
  11  chr11_33596321     ZHar    T    C        0      0        2 
  11  chr11_33596321   Sample    T    C        0      0        2 
  11  chr11_33597257     AAsi    C    T        0      0        2 
  11  chr11_33597257     AKia    C    T        0      0        2 
  11  chr11_33597257     AOna    C    T        0      0        2 
  11  chr11_33597257     ASom    C    T        0      0        2 
  11  chr11_33597257     HCab    C    T        0      0        2 
  11  chr11_33597257     HPrz    C    T        0      0        2 
  11  chr11_33597257     ZBoe    C    T      0.5      1        2 
  11  chr11_33597257     ZGre    C    T        0      0        2 
  11  chr11_33597257     ZHar    C    T        0      0        2 
  11  chr11_33597257   Sample    C    T        0      0        2 
  11  chr11_33599533     AAsi    T    C        0      0        2 
  11  chr11_33599533     AKia    T    C        0      0        2 
  11  chr11_33599533     AOna    T    C        0      0        2 
  11  chr11_33599533     ASom    T    C        0      0        2 
  11  chr11_33599533     HCab    T    C        0      0        2 
  11  chr11_33599533     HPrz    T    C        0      0        2 
  11  chr11_33599533     ZBoe    T    C        0      0        2 
  11  chr11_33599533     ZGre    T    C      0.5      1        2 
  11  chr11_33599533     ZHar    T    C        0      0        2 
  11  chr11_33599533   Sample    T    C        0      0        2 
  11  chr11_33601464     AAsi    T    A        0      0        2 
  11  chr11_33601464     AKia    T    A        0      0        2 
  11  chr11_33601464     AOna    T    A        0      0        2 
  11  chr11_33601464     ASom    T    A        0      0        2 
  11  chr11_33601464     HCab    T    A        0      0        2 
  11  chr11_33601464     HPrz    T    A        0      0        2 
  11  chr11_33601464     ZBoe    T    A        1      2        2 
  11  chr11_33601464     ZGre    T    A        0      0        2 
  11  chr11_33601464     ZHar    T    A        0      0        2 
  11  chr11_33601464   Sample    T    A        0      0        2 
  11  chr11_33618235     AAsi    T    G        0      0        2 
  11  chr11_33618235     AKia    T    G        0      0        2 
  11  chr11_33618235     AOna    T    G        0      0        2 
  11  chr11_33618235     ASom    T    G        0      0        2 
  11  chr11_33618235     HCab    T    G        1      2        2 
  11  chr11_33618235     HPrz    T    G        1      2        2 
  11  chr11_33618235     ZBoe    T    G        0      0        2 
  11  chr11_33618235     ZGre    T    G        0      0        2 
  11  chr11_33618235     ZHar    T    G        0      0        2 
  11  chr11_33618235   Sample    T    G        1      2        2 
  11  chr11_33631584     AAsi    A    C        0      0        2 
  11  chr11_33631584     AKia    A    C        0      0        2 
  11  chr11_33631584     AOna    A    C        0      0        2 
  11  chr11_33631584     ASom    A    C        0      0        2 
  11  chr11_33631584     HCab    A    C        1      2        2 
  11  chr11_33631584     HPrz    A    C        1      2        2 
  11  chr11_33631584     ZBoe    A    C        0      0        2 
  11  chr11_33631584     ZGre    A    C        0      0        2 
  11  chr11_33631584     ZHar    A    C        0      0        2 
  11  chr11_33631584   Sample    A    C        1      2        2 
  11  chr11_33642075     AAsi    G    A        0      0        2 
  11  chr11_33642075     AKia    G    A        0      0        2 
  11  chr11_33642075     AOna    G    A        0      0        2 
  11  chr11_33642075     ASom    G    A        0      0        2 
  11  chr11_33642075     HCab    G    A        0      0        2 
  11  chr11_33642075     HPrz    G    A        0      0        2 
  11  chr11_33642075     ZBoe    G    A      0.5      1        2 
  11  chr11_33642075     ZGre    G    A        0      0        2 
  11  chr11_33642075     ZHar    G    A        0      0        2 
  11  chr11_33642075   Sample    G    A        0      0        2 
  11  chr11_33643324     AAsi    G    A        0      0        2 
  11  chr11_33643324     AKia    G    A        0      0        2 
  11  chr11_33643324     AOna    G    A        0      0        2 
  11  chr11_33643324     ASom    G    A        0      0        2 
  11  chr11_33643324     HCab    G    A        1      2        2 
  11  chr11_33643324     HPrz    G    A        1      2        2 
  11  chr11_33643324     ZBoe    G    A        0      0        2 
  11  chr11_33643324     ZGre    G    A        0      0        2 
  11  chr11_33643324     ZHar    G    A        0      0        2 
  11  chr11_33643324   Sample    G    A        1      2        2 
  11  chr11_33653731     AAsi    C    T        0      0        2 
  11  chr11_33653731     AKia    C    T        0      0        2 
  11  chr11_33653731     AOna    C    T        0      0        2 
  11  chr11_33653731     ASom    C    T        0      0        2 
  11  chr11_33653731     HCab    C    T        0      0        2 
  11  chr11_33653731     HPrz    C    T        0      0        2 
  11  chr11_33653731     ZBoe    C    T        0      0        2 
  11  chr11_33653731     ZGre    C    T      0.5      1        2 
  11  chr11_33653731     ZHar    C    T        0      0        2 
  11  chr11_33653731   Sample    C    T        0      0        2 
  11  chr11_33657219     AAsi    C    G        1      2        2 
  11  chr11_33657219     AKia    C    G        0      0        2 
  11  chr11_33657219     AOna    C    G        0      0        2 
  11  chr11_33657219     ASom    C    G        0      0        2 
  11  chr11_33657219     HCab    C    G        0      0        2 
  11  chr11_33657219     HPrz    C    G        0      0        2 
  11  chr11_33657219     ZBoe    C    G        0      0        2 
  11  chr11_33657219     ZGre    C    G        0      0        2 
  11  chr11_33657219     ZHar    C    G        0      0        2 
  11  chr11_33657219   Sample    C    G        0      0        2 
  11  chr11_33670455     AAsi    G    A        0      0        2 
  11  chr11_33670455     AKia    G    A        0      0        2 
  11  chr11_33670455     AOna    G    A        0      0        2 
  11  chr11_33670455     ASom    G    A        0      0        2 
  11  chr11_33670455     HCab    G    A        0      0        2 
  11  chr11_33670455     HPrz    G    A        0      0        2 
  11  chr11_33670455     ZBoe    G    A        0      0        2 
  11  chr11_33670455     ZGre    G    A        1      2        2 
  11  chr11_33670455     ZHar    G    A        0      0        2 
  11  chr11_33670455   Sample    G    A        0      0        2 
  11  chr11_33674078     AAsi    G    A        0      0        2 
  11  chr11_33674078     AKia    G    A      0.5      1        2 
  11  chr11_33674078     AOna    G    A        0      0        2 
  11  chr11_33674078     ASom    G    A        0      0        2 
  11  chr11_33674078     HCab    G    A        0      0        2 
  11  chr11_33674078     HPrz    G    A        0      0        2 
  11  chr11_33674078     ZBoe    G    A      0.5      1        2 
  11  chr11_33674078     ZGre    G    A        0      0        2 
  11  chr11_33674078     ZHar    G    A        0      0        2 
  11  chr11_33674078   Sample    G    A        0      0        2 
  11  chr11_33677860     AAsi    T    C        1      2        2 
  11  chr11_33677860     AKia    T    C        1      2        2 
  11  chr11_33677860     AOna    T    C        0      0        2 
  11  chr11_33677860     ASom    T    C        1      2        2 
  11  chr11_33677860     HCab    T    C        0      0        2 
  11  chr11_33677860     HPrz    T    C        0      0        2 
  11  chr11_33677860     ZBoe    T    C        0      0        2 
  11  chr11_33677860     ZGre    T    C        0      0        2 
  11  chr11_33677860     ZHar    T    C        0      0        2 
  11  chr11_33677860   Sample    T    C        0      0        2 
  11  chr11_33678752     AAsi    C    G        0      0        2 
  11  chr11_33678752     AKia    C    G        0      0        2 
  11  chr11_33678752     AOna    C    G        0      0        2 
  11  chr11_33678752     ASom    C    G        0      0        2 
  11  chr11_33678752     HCab    C    G        0      0        2 
  11  chr11_33678752     HPrz    C    G        0      0        2 
  11  chr11_33678752     ZBoe    C    G        1      2        2 
  11  chr11_33678752     ZGre    C    G        0      0        2 
  11  chr11_33678752     ZHar    C    G        1      2        2 
  11  chr11_33678752   Sample    C    G        0      0        2 
  11  chr11_33678794     AAsi    A    G        0      0        2 
  11  chr11_33678794     AKia    A    G        0      0        2 
  11  chr11_33678794     AOna    A    G        1      2        2 
  11  chr11_33678794     ASom    A    G        0      0        2 
  11  chr11_33678794     HCab    A    G        0      0        2 
  11  chr11_33678794     HPrz    A    G        0      0        2 
  11  chr11_33678794     ZBoe    A    G        0      0        2 
  11  chr11_33678794     ZGre    A    G        0      0        2 
  11  chr11_33678794     ZHar    A    G        0      0        2 
  11  chr11_33678794   Sample    A    G        0      0        2 
  11  chr11_33683491     AAsi    A    T        0      0        2 
  11  chr11_33683491     AKia    A    T        0      0        2 
  11  chr11_33683491     AOna    A    T        0      0        2 
  11  chr11_33683491     ASom    A    T        0      0        2 
  11  chr11_33683491     HCab    A    T        1      2        2 
  11  chr11_33683491     HPrz    A    T        1      2        2 
  11  chr11_33683491     ZBoe    A    T        0      0        2 
  11  chr11_33683491     ZGre    A    T        0      0        2 
  11  chr11_33683491     ZHar    A    T        0      0        2 
  11  chr11_33683491   Sample    A    T        1      2        2 
  11  chr11_33683547     AAsi    T    C        0      0        2 
  11  chr11_33683547     AKia    T    C        0      0        2 
  11  chr11_33683547     AOna    T    C        1      2        2 
  11  chr11_33683547     ASom    T    C        0      0        2 
  11  chr11_33683547     HCab    T    C        0      0        2 
  11  chr11_33683547     HPrz    T    C        0      0        2 
  11  chr11_33683547     ZBoe    T    C        0      0        2 
  11  chr11_33683547     ZGre    T    C        0      0        2 
  11  chr11_33683547     ZHar    T    C        0      0        2 
  11  chr11_33683547   Sample    T    C        0      0        2 
  11  chr11_33721991     AAsi    G    T        1      2        2 
  11  chr11_33721991     AKia    G    T        0      0        2 
  11  chr11_33721991     AOna    G    T        0      0        2 
  11  chr11_33721991     ASom    G    T        1      2        2 
  11  chr11_33721991     HCab    G    T        0      0        2 
  11  chr11_33721991     HPrz    G    T        0      0        2 
  11  chr11_33721991     ZBoe    G    T        0      0        2 
  11  chr11_33721991     ZGre    G    T        0      0        2 
  11  chr11_33721991     ZHar    G    T        0      0        2 
  11  chr11_33721991   Sample    G    T        0      0        2 
  11  chr11_33735930     AAsi    A    G      0.5      1        2 
  11  chr11_33735930     AKia    A    G        0      0        2 
  11  chr11_33735930     AOna    A    G        0      0        2 
  11  chr11_33735930     ASom    A    G        0      0        2 
  11  chr11_33735930     HCab    A    G        0      0        2 
  11  chr11_33735930     HPrz    A    G        0      0        2 
  11  chr11_33735930     ZBoe    A    G        0      0        2 
  11  chr11_33735930     ZGre    A    G        0      0        2 
  11  chr11_33735930     ZHar    A    G        0      0        2 
  11  chr11_33735930   Sample    A    G        0      0        2 
  11  chr11_33737032     AAsi    C    T        0      0        2 
  11  chr11_33737032     AKia    C    T        0      0        2 
  11  chr11_33737032     AOna    C    T        0      0        2 
  11  chr11_33737032     ASom    C    T        0      0        2 
  11  chr11_33737032     HCab    C    T        1      2        2 
  11  chr11_33737032     HPrz    C    T        1      2        2 
  11  chr11_33737032     ZBoe    C    T        0      0        2 
  11  chr11_33737032     ZGre    C    T        0      0        2 
  11  chr11_33737032     ZHar    C    T        0      0        2 
  11  chr11_33737032   Sample    C    T        1      2        2 
  11  chr11_33746309     AAsi    G    A        0      0        2 
  11  chr11_33746309     AKia    G    A        0      0        2 
  11  chr11_33746309     AOna    G    A        1      2        2 
  11  chr11_33746309     ASom    G    A        0      0        2 
  11  chr11_33746309     HCab    G    A        0      0        2 
  11  chr11_33746309     HPrz    G    A        0      0        2 
  11  chr11_33746309     ZBoe    G    A        0      0        2 
  11  chr11_33746309     ZGre    G    A        0      0        2 
  11  chr11_33746309     ZHar    G    A        0      0        2 
  11  chr11_33746309   Sample    G    A        0      0        2 
  11  chr11_33757266     AAsi    C    T        0      0        2 
  11  chr11_33757266     AKia    C    T        0      0        2 
  11  chr11_33757266     AOna    C    T        0      0        2 
  11  chr11_33757266     ASom    C    T        0      0        2 
  11  chr11_33757266     HCab    C    T        1      2        2 
  11  chr11_33757266     HPrz    C    T        1      2        2 
  11  chr11_33757266     ZBoe    C    T        0      0        2 
  11  chr11_33757266     ZGre    C    T        0      0        2 
  11  chr11_33757266     ZHar    C    T        0      0        2 
  11  chr11_33757266   Sample    C    T        1      2        2 
  11  chr11_33757500     AAsi    T    C        0      0        2 
  11  chr11_33757500     AKia    T    C        0      0        2 
  11  chr11_33757500     AOna    T    C        0      0        2 
  11  chr11_33757500     ASom    T    C        0      0        2 
  11  chr11_33757500     HCab    T    C        1      2        2 
  11  chr11_33757500     HPrz    T    C        1      2        2 
  11  chr11_33757500     ZBoe    T    C        0      0        2 
  11  chr11_33757500     ZGre    T    C        0      0        2 
  11  chr11_33757500     ZHar    T    C        0      0        2 
  11  chr11_33757500   Sample    T    C        1      2        2 
  11  chr11_33766859     AAsi    C    T        0      0        2 
  11  chr11_33766859     AKia    C    T        0      0        2 
  11  chr11_33766859     AOna    C    T        0      0        2 
  11  chr11_33766859     ASom    C    T        0      0        2 
  11  chr11_33766859     HCab    C    T        0      0        2 
  11  chr11_33766859     HPrz    C    T        0      0        2 
  11  chr11_33766859     ZBoe    C    T        0      0        2 
  11  chr11_33766859     ZGre    C    T        0      0        2 
  11  chr11_33766859     ZHar    C    T        1      2        2 
  11  chr11_33766859   Sample    C    T        0      0        2 
  11  chr11_33790637     AAsi    A    G        0      0        2 
  11  chr11_33790637     AKia    A    G        0      0        2 
  11  chr11_33790637     AOna    A    G        0      0        2 
  11  chr11_33790637     ASom    A    G        0      0        2 
  11  chr11_33790637     HCab    A    G        0      0        2 
  11  chr11_33790637     HPrz    A    G        0      0        2 
  11  chr11_33790637     ZBoe    A    G        0      0        2 
  11  chr11_33790637     ZGre    A    G        0      0        2 
  11  chr11_33790637     ZHar    A    G        1      2        2 
  11  chr11_33790637   Sample    A    G        0      0        2 
  11  chr11_33790680     AAsi    A    G        1      2        2 
  11  chr11_33790680     AKia    A    G        1      2        2 
  11  chr11_33790680     AOna    A    G        1      2        2 
  11  chr11_33790680     ASom    A    G        1      2        2 
  11  chr11_33790680     HCab    A    G        0      0        2 
  11  chr11_33790680     HPrz    A    G        0      0        2 
  11  chr11_33790680     ZBoe    A    G        0      0        2 
  11  chr11_33790680     ZGre    A    G        0      0        2 
  11  chr11_33790680     ZHar    A    G        0      0        2 
  11  chr11_33790680   Sample    A    G        0      0        2 
  11  chr11_33795315     AAsi    A    G        0      0        2 
  11  chr11_33795315     AKia    A    G        0      0        2 
  11  chr11_33795315     AOna    A    G        0      0        2 
  11  chr11_33795315     ASom    A    G        0      0        2 
  11  chr11_33795315     HCab    A    G        0      0        2 
  11  chr11_33795315     HPrz    A    G        0      0        2 
  11  chr11_33795315     ZBoe    A    G        0      0        2 
  11  chr11_33795315     ZGre    A    G        0      0        2 
  11  chr11_33795315     ZHar    A    G        1      2        2 
  11  chr11_33795315   Sample    A    G        0      0        2 
  11  chr11_33795615     AAsi    C    G        0      0        2 
  11  chr11_33795615     AKia    C    G        0      0        2 
  11  chr11_33795615     AOna    C    G        0      0        2 
  11  chr11_33795615     ASom    C    G        0      0        2 
  11  chr11_33795615     HCab    C    G        1      2        2 
  11  chr11_33795615     HPrz    C    G        1      2        2 
  11  chr11_33795615     ZBoe    C    G        0      0        2 
  11  chr11_33795615     ZGre    C    G        0      0        2 
  11  chr11_33795615     ZHar    C    G        0      0        2 
  11  chr11_33795615   Sample    C    G        1      2        2 
  11  chr11_33795834     AAsi    A    T        0      0        2 
  11  chr11_33795834     AKia    A    T        0      0        2 
  11  chr11_33795834     AOna    A    T        0      0        2 
  11  chr11_33795834     ASom    A    T        0      0        2 
  11  chr11_33795834     HCab    A    T        1      2        2 
  11  chr11_33795834     HPrz    A    T        1      2        2 
  11  chr11_33795834     ZBoe    A    T        0      0        2 
  11  chr11_33795834     ZGre    A    T        0      0        2 
  11  chr11_33795834     ZHar    A    T        0      0        2 
  11  chr11_33795834   Sample    A    T        1      2        2 
  11  chr11_33805278     AAsi    A    G        0      0        2 
  11  chr11_33805278     AKia    A    G        0      0        2 
  11  chr11_33805278     AOna    A    G        0      0        2 
  11  chr11_33805278     ASom    A    G        0      0        2 
  11  chr11_33805278     HCab    A    G        0      0        2 
  11  chr11_33805278     HPrz    A    G        0      0        2 
  11  chr11_33805278     ZBoe    A    G        0      0        2 
  11  chr11_33805278     ZGre    A    G      0.5      1        2 
  11  chr11_33805278     ZHar    A    G        0      0        2 
  11  chr11_33805278   Sample    A    G        0      0        2 
  11  chr11_33815982     AAsi    A    G        0      0        2 
  11  chr11_33815982     AKia    A    G        0      0        2 
  11  chr11_33815982     AOna    A    G        0      0        2 
  11  chr11_33815982     ASom    A    G        0      0        2 
  11  chr11_33815982     HCab    A    G        0      0        2 
  11  chr11_33815982     HPrz    A    G        0      0        2 
  11  chr11_33815982     ZBoe    A    G        1      2        2 
  11  chr11_33815982     ZGre    A    G        1      2        2 
  11  chr11_33815982     ZHar    A    G        1      2        2 
  11  chr11_33815982   Sample    A    G        0      0        2 
  11  chr11_33816086     AAsi    T    A        0      0        2 
  11  chr11_33816086     AKia    T    A        0      0        2 
  11  chr11_33816086     AOna    T    A        0      0        2 
  11  chr11_33816086     ASom    T    A        0      0        2 
  11  chr11_33816086     HCab    T    A        1      2        2 
  11  chr11_33816086     HPrz    T    A        1      2        2 
  11  chr11_33816086     ZBoe    T    A        0      0        2 
  11  chr11_33816086     ZGre    T    A        0      0        2 
  11  chr11_33816086     ZHar    T    A        0      0        2 
  11  chr11_33816086   Sample    T    A        1      2        2 
  11  chr11_33819816     AAsi    C    T        1      2        2 
  11  chr11_33819816     AKia    C    T        0      0        2 
  11  chr11_33819816     AOna    C    T        0      0        2 
  11  chr11_33819816     ASom    C    T        1      2        2 
  11  chr11_33819816     HCab    C    T        0      0        2 
  11  chr11_33819816     HPrz    C    T        0      0        2 
  11  chr11_33819816     ZBoe    C    T        0      0        2 
  11  chr11_33819816     ZGre    C    T        0      0        2 
  11  chr11_33819816     ZHar    C    T        0      0        2 
  11  chr11_33819816   Sample    C    T        0      0        2 
  11  chr11_33878838     AAsi    C    T        1      2        2 
  11  chr11_33878838     AKia    C    T        0      0        2 
  11  chr11_33878838     AOna    C    T        0      0        2 
  11  chr11_33878838     ASom    C    T        1      2        2 
  11  chr11_33878838     HCab    C    T        0      0        2 
  11  chr11_33878838     HPrz    C    T        0      0        2 
  11  chr11_33878838     ZBoe    C    T        0      0        2 
  11  chr11_33878838     ZGre    C    T        0      0        2 
  11  chr11_33878838     ZHar    C    T        0      0        2 
  11  chr11_33878838   Sample    C    T        0      0        2 
  11  chr11_33881907     AAsi    T    C        0      0        2 
  11  chr11_33881907     AKia    T    C      0.5      1        2 
  11  chr11_33881907     AOna    T    C        0      0        2 
  11  chr11_33881907     ASom    T    C        0      0        2 
  11  chr11_33881907     HCab    T    C        0      0        2 
  11  chr11_33881907     HPrz    T    C        0      0        2 
  11  chr11_33881907     ZBoe    T    C        0      0        2 
  11  chr11_33881907     ZGre    T    C        0      0        2 
  11  chr11_33881907     ZHar    T    C        0      0        2 
  11  chr11_33881907   Sample    T    C        0      0        2 
  11  chr11_33889538     AAsi    A    T        1      2        2 
  11  chr11_33889538     AKia    A    T      0.5      1        2 
  11  chr11_33889538     AOna    A    T        1      2        2 
  11  chr11_33889538     ASom    A    T        1      2        2 
  11  chr11_33889538     HCab    A    T        0      0        2 
  11  chr11_33889538     HPrz    A    T        0      0        2 
  11  chr11_33889538     ZBoe    A    T        0      0        2 
  11  chr11_33889538     ZGre    A    T        0      0        2 
  11  chr11_33889538     ZHar    A    T        0      0        2 
  11  chr11_33889538   Sample    A    T        0      0        2 
  11  chr11_33890806     AAsi    C    T        0      0        2 
  11  chr11_33890806     AKia    C    T        0      0        2 
  11  chr11_33890806     AOna    C    T        0      0        2 
  11  chr11_33890806     ASom    C    T        0      0        2 
  11  chr11_33890806     HCab    C    T        0      0        2 
  11  chr11_33890806     HPrz    C    T        0      0        2 
  11  chr11_33890806     ZBoe    C    T        1      2        2 
  11  chr11_33890806     ZGre    C    T        0      0        2 
  11  chr11_33890806     ZHar    C    T        0      0        2 
  11  chr11_33890806   Sample    C    T        0      0        2 
  11  chr11_33893269     AAsi    C    T        0      0        2 
  11  chr11_33893269     AKia    C    T        0      0        2 
  11  chr11_33893269     AOna    C    T        0      0        2 
  11  chr11_33893269     ASom    C    T        0      0        2 
  11  chr11_33893269     HCab    C    T        0      0        2 
  11  chr11_33893269     HPrz    C    T        0      0        2 
  11  chr11_33893269     ZBoe    C    T        1      2        2 
  11  chr11_33893269     ZGre    C    T        0      0        2 
  11  chr11_33893269     ZHar    C    T        0      0        2 
  11  chr11_33893269   Sample    C    T        0      0        2 
  11  chr11_33893482     AAsi    G    C        0      0        2 
  11  chr11_33893482     AKia    G    C        0      0        2 
  11  chr11_33893482     AOna    G    C        0      0        2 
  11  chr11_33893482     ASom    G    C        0      0        2 
  11  chr11_33893482     HCab    G    C        1      2        2 
  11  chr11_33893482     HPrz    G    C        1      2        2 
  11  chr11_33893482     ZBoe    G    C        0      0        2 
  11  chr11_33893482     ZGre    G    C        0      0        2 
  11  chr11_33893482     ZHar    G    C        0      0        2 
  11  chr11_33893482   Sample    G    C        1      2        2 
  11  chr11_33895017     AAsi    G    C        0      0        2 
  11  chr11_33895017     AKia    G    C      0.5      1        2 
  11  chr11_33895017     AOna    G    C        0      0        2 
  11  chr11_33895017     ASom    G    C        0      0        2 
  11  chr11_33895017     HCab    G    C        0      0        2 
  11  chr11_33895017     HPrz    G    C        0      0        2 
  11  chr11_33895017     ZBoe    G    C        0      0        2 
  11  chr11_33895017     ZGre    G    C        0      0        2 
  11  chr11_33895017     ZHar    G    C        0      0        2 
  11  chr11_33895017   Sample    G    C        0      0        2 
  11  chr11_33896199     AAsi    C    A        0      0        2 
  11  chr11_33896199     AKia    C    A        0      0        2 
  11  chr11_33896199     AOna    C    A        0      0        2 
  11  chr11_33896199     ASom    C    A        0      0        2 
  11  chr11_33896199     HCab    C    A        1      2        2 
  11  chr11_33896199     HPrz    C    A        1      2        2 
  11  chr11_33896199     ZBoe    C    A        0      0        2 
  11  chr11_33896199     ZGre    C    A        0      0        2 
  11  chr11_33896199     ZHar    C    A        0      0        2 
  11  chr11_33896199   Sample    C    A        1      2        2 
  11  chr11_33896730     AAsi    C    T        0      0        2 
  11  chr11_33896730     AKia    C    T        0      0        2 
  11  chr11_33896730     AOna    C    T        0      0        2 
  11  chr11_33896730     ASom    C    T        0      0        2 
  11  chr11_33896730     HCab    C    T        0      0        2 
  11  chr11_33896730     HPrz    C    T        0      0        2 
  11  chr11_33896730     ZBoe    C    T        1      2        2 
  11  chr11_33896730     ZGre    C    T        1      2        2 
  11  chr11_33896730     ZHar    C    T        1      2        2 
  11  chr11_33896730   Sample    C    T        0      0        2 
  11  chr11_33897282     AAsi    T    C        0      0        2 
  11  chr11_33897282     AKia    T    C        0      0        2 
  11  chr11_33897282     AOna    T    C        0      0        2 
  11  chr11_33897282     ASom    T    C        0      0        2 
  11  chr11_33897282     HCab    T    C        1      2        2 
  11  chr11_33897282     HPrz    T    C        1      2        2 
  11  chr11_33897282     ZBoe    T    C        0      0        2 
  11  chr11_33897282     ZGre    T    C        0      0        2 
  11  chr11_33897282     ZHar    T    C        0      0        2 
  11  chr11_33897282   Sample    T    C        1      2        2 
  11  chr11_33899573     AAsi    G    A        0      0        2 
  11  chr11_33899573     AKia    G    A        0      0        2 
  11  chr11_33899573     AOna    G    A        0      0        2 
  11  chr11_33899573     ASom    G    A        0      0        2 
  11  chr11_33899573     HCab    G    A        1      2        2 
  11  chr11_33899573     HPrz    G    A        1      2        2 
  11  chr11_33899573     ZBoe    G    A        0      0        2 
  11  chr11_33899573     ZGre    G    A        0      0        2 
  11  chr11_33899573     ZHar    G    A        0      0        2 
  11  chr11_33899573   Sample    G    A        1      2        2 
  11  chr11_33904341     AAsi    C    A        0      0        2 
  11  chr11_33904341     AKia    C    A        0      0        2 
  11  chr11_33904341     AOna    C    A        1      2        2 
  11  chr11_33904341     ASom    C    A        0      0        2 
  11  chr11_33904341     HCab    C    A        0      0        2 
  11  chr11_33904341     HPrz    C    A        0      0        2 
  11  chr11_33904341     ZBoe    C    A        0      0        2 
  11  chr11_33904341     ZGre    C    A        0      0        2 
  11  chr11_33904341     ZHar    C    A        0      0        2 
  11  chr11_33904341   Sample    C    A        0      0        2 
  11  chr11_33913798     AAsi    T    C        0      0        2 
  11  chr11_33913798     AKia    T    C        1      2        2 
  11  chr11_33913798     AOna    T    C        0      0        2 
  11  chr11_33913798     ASom    T    C        0      0        2 
  11  chr11_33913798     HCab    T    C        0      0        2 
  11  chr11_33913798     HPrz    T    C        0      0        2 
  11  chr11_33913798     ZBoe    T    C        0      0        2 
  11  chr11_33913798     ZGre    T    C        0      0        2 
  11  chr11_33913798     ZHar    T    C        0      0        2 
  11  chr11_33913798   Sample    T    C        0      0        2 
  11  chr11_33921304     AAsi    T    C        0      0        2 
  11  chr11_33921304     AKia    T    C        1      2        2 
  11  chr11_33921304     AOna    T    C        0      0        2 
  11  chr11_33921304     ASom    T    C        0      0        2 
  11  chr11_33921304     HCab    T    C        0      0        2 
  11  chr11_33921304     HPrz    T    C        0      0        2 
  11  chr11_33921304     ZBoe    T    C        0      0        2 
  11  chr11_33921304     ZGre    T    C        0      0        2 
  11  chr11_33921304     ZHar    T    C        0      0        2 
  11  chr11_33921304   Sample    T    C        0      0        2 
  11  chr11_33922784     AAsi    T    C        0      0        2 
  11  chr11_33922784     AKia    T    C        1      2        2 
  11  chr11_33922784     AOna    T    C        0      0        2 
  11  chr11_33922784     ASom    T    C        0      0        2 
  11  chr11_33922784     HCab    T    C      0.5      1        2 
  11  chr11_33922784     HPrz    T    C        0      0        2 
  11  chr11_33922784     ZBoe    T    C        0      0        2 
  11  chr11_33922784     ZGre    T    C        0      0        2 
  11  chr11_33922784     ZHar    T    C        0      0        2 
  11  chr11_33922784   Sample    T    C        0      0        2 
  11  chr11_33927319     AAsi    T    C        0      0        2 
  11  chr11_33927319     AKia    T    C        0      0        2 
  11  chr11_33927319     AOna    T    C        0      0        2 
  11  chr11_33927319     ASom    T    C        0      0        2 
  11  chr11_33927319     HCab    T    C        1      2        2 
  11  chr11_33927319     HPrz    T    C        1      2        2 
  11  chr11_33927319     ZBoe    T    C        0      0        2 
  11  chr11_33927319     ZGre    T    C        0      0        2 
  11  chr11_33927319     ZHar    T    C        0      0        2 
  11  chr11_33927319   Sample    T    C        1      2        2 
  11  chr11_33946441     AAsi    T    A        0      0        2 
  11  chr11_33946441     AKia    T    A        0      0        2 
  11  chr11_33946441     AOna    T    A        0      0        2 
  11  chr11_33946441     ASom    T    A        0      0        2 
  11  chr11_33946441     HCab    T    A        0      0        2 
  11  chr11_33946441     HPrz    T    A        0      0        2 
  11  chr11_33946441     ZBoe    T    A        0      0        2 
  11  chr11_33946441     ZGre    T    A      0.5      1        2 
  11  chr11_33946441     ZHar    T    A        0      0        2 
  11  chr11_33946441   Sample    T    A        0      0        2 
  11  chr11_33948711     AAsi    A    G        0      0        2 
  11  chr11_33948711     AKia    A    G        0      0        2 
  11  chr11_33948711     AOna    A    G        0      0        2 
  11  chr11_33948711     ASom    A    G        0      0        2 
  11  chr11_33948711     HCab    A    G        1      2        2 
  11  chr11_33948711     HPrz    A    G        1      2        2 
  11  chr11_33948711     ZBoe    A    G        0      0        2 
  11  chr11_33948711     ZGre    A    G        0      0        2 
  11  chr11_33948711     ZHar    A    G        0      0        2 
  11  chr11_33948711   Sample    A    G        1      2        2 
  11  chr11_33963037     AAsi    T    C        0      0        2 
  11  chr11_33963037     AKia    T    C        1      2        2 
  11  chr11_33963037     AOna    T    C        0      0        2 
  11  chr11_33963037     ASom    T    C        0      0        2 
  11  chr11_33963037     HCab    T    C        0      0        2 
  11  chr11_33963037     HPrz    T    C        0      0        2 
  11  chr11_33963037     ZBoe    T    C        0      0        2 
  11  chr11_33963037     ZGre    T    C        0      0        2 
  11  chr11_33963037     ZHar    T    C        0      0        2 
  11  chr11_33963037   Sample    T    C        0      0        2 
  11  chr11_33963154     AAsi    G    T        0      0        2 
  11  chr11_33963154     AKia    G    T        0      0        2 
  11  chr11_33963154     AOna    G    T        0      0        2 
  11  chr11_33963154     ASom    G    T        0      0        2 
  11  chr11_33963154     HCab    G    T        1      2        2 
  11  chr11_33963154     HPrz    G    T        1      2        2 
  11  chr11_33963154     ZBoe    G    T        0      0        2 
  11  chr11_33963154     ZGre    G    T        0      0        2 
  11  chr11_33963154     ZHar    G    T        0      0        2 
  11  chr11_33963154   Sample    G    T        1      2        2 
  11  chr11_33966889     AAsi    A    G        0      0        2 
  11  chr11_33966889     AKia    A    G        0      0        2 
  11  chr11_33966889     AOna    A    G        0      0        2 
  11  chr11_33966889     ASom    A    G        0      0        2 
  11  chr11_33966889     HCab    A    G        0      0        2 
  11  chr11_33966889     HPrz    A    G        0      0        2 
  11  chr11_33966889     ZBoe    A    G        1      2        2 
  11  chr11_33966889     ZGre    A    G        0      0        2 
  11  chr11_33966889     ZHar    A    G        0      0        2 
  11  chr11_33966889   Sample    A    G        0      0        2 
  11  chr11_33968095     AAsi    G    A      0.5      1        2 
  11  chr11_33968095     AKia    G    A        0      0        2 
  11  chr11_33968095     AOna    G    A        0      0        2 
  11  chr11_33968095     ASom    G    A        1      2        2 
  11  chr11_33968095     HCab    G    A        0      0        2 
  11  chr11_33968095     HPrz    G    A        0      0        2 
  11  chr11_33968095     ZBoe    G    A        0      0        2 
  11  chr11_33968095     ZGre    G    A        0      0        2 
  11  chr11_33968095     ZHar    G    A        0      0        2 
  11  chr11_33968095   Sample    G    A        0      0        2 
  11  chr11_33990121     AAsi    C    T        0      0        2 
  11  chr11_33990121     AKia    C    T        0      0        2 
  11  chr11_33990121     AOna    C    T        0      0        2 
  11  chr11_33990121     ASom    C    T        0      0        2 
  11  chr11_33990121     HCab    C    T        1      2        2 
  11  chr11_33990121     HPrz    C    T        1      2        2 
  11  chr11_33990121     ZBoe    C    T        0      0        2 
  11  chr11_33990121     ZGre    C    T        0      0        2 
  11  chr11_33990121     ZHar    C    T        0      0        2 
  11  chr11_33990121   Sample    C    T        1      2        2 
  11  chr11_33992181     AAsi    G    C        0      0        2 
  11  chr11_33992181     AKia    G    C      0.5      1        2 
  11  chr11_33992181     AOna    G    C        0      0        2 
  11  chr11_33992181     ASom    G    C        0      0        2 
  11  chr11_33992181     HCab    G    C        0      0        2 
  11  chr11_33992181     HPrz    G    C        0      0        2 
  11  chr11_33992181     ZBoe    G    C        0      0        2 
  11  chr11_33992181     ZGre    G    C        0      0        2 
  11  chr11_33992181     ZHar    G    C        0      0        2 
  11  chr11_33992181   Sample    G    C        0      0        2 
  11  chr11_33997282     AAsi    A    T        0      0        2 
  11  chr11_33997282     AKia    A    T        0      0        2 
  11  chr11_33997282     AOna    A    T        0      0        2 
  11  chr11_33997282     ASom    A    T        0      0        2 
  11  chr11_33997282     HCab    A    T        1      2        2 
  11  chr11_33997282     HPrz    A    T        1      2        2 
  11  chr11_33997282     ZBoe    A    T        0      0        2 
  11  chr11_33997282     ZGre    A    T        0      0        2 
  11  chr11_33997282     ZHar    A    T        0      0        2 
  11  chr11_33997282   Sample    A    T        1      2        2 
  11  chr11_34002955     AAsi    C    A        0      0        2 
  11  chr11_34002955     AKia    C    A        0      0        2 
  11  chr11_34002955     AOna    C    A        0      0        2 
  11  chr11_34002955     ASom    C    A        0      0        2 
  11  chr11_34002955     HCab    C    A        1      2        2 
  11  chr11_34002955     HPrz    C    A        1      2        2 
  11  chr11_34002955     ZBoe    C    A        0      0        2 
  11  chr11_34002955     ZGre    C    A        0      0        2 
  11  chr11_34002955     ZHar    C    A        0      0        2 
  11  chr11_34002955   Sample    C    A        1      2        2 
  11  chr11_34008336     AAsi    G    A        0      0        2 
  11  chr11_34008336     AKia    G    A        0      0        2 
  11  chr11_34008336     AOna    G    A        0      0        2 
  11  chr11_34008336     ASom    G    A        0      0        2 
  11  chr11_34008336     HCab    G    A        1      2        2 
  11  chr11_34008336     HPrz    G    A        1      2        2 
  11  chr11_34008336     ZBoe    G    A        0      0        2 
  11  chr11_34008336     ZGre    G    A        0      0        2 
  11  chr11_34008336     ZHar    G    A        0      0        2 
  11  chr11_34008336   Sample    G    A        1      2        2 
  11  chr11_34009739     AAsi    A    G        0      0        2 
  11  chr11_34009739     AKia    A    G        0      0        2 
  11  chr11_34009739     AOna    A    G        0      0        2 
  11  chr11_34009739     ASom    A    G        0      0        2 
  11  chr11_34009739     HCab    A    G        0      0        2 
  11  chr11_34009739     HPrz    A    G      0.5      1        2 
  11  chr11_34009739     ZBoe    A    G        0      0        2 
  11  chr11_34009739     ZGre    A    G        0      0        2 
  11  chr11_34009739     ZHar    A    G        0      0        2 
  11  chr11_34009739   Sample    A    G        0      0        2 
  11  chr11_34014536     AAsi    T    G        0      0        2 
  11  chr11_34014536     AKia    T    G        0      0        2 
  11  chr11_34014536     AOna    T    G        0      0        2 
  11  chr11_34014536     ASom    T    G        0      0        2 
  11  chr11_34014536     HCab    T    G        0      0        2 
  11  chr11_34014536     HPrz    T    G        0      0        2 
  11  chr11_34014536     ZBoe    T    G        1      2        2 
  11  chr11_34014536     ZGre    T    G        0      0        2 
  11  chr11_34014536     ZHar    T    G        0      0        2 
  11  chr11_34014536   Sample    T    G        0      0        2 
  11  chr11_34015206     AAsi    G    T        0      0        2 
  11  chr11_34015206     AKia    G    T        0      0        2 
  11  chr11_34015206     AOna    G    T        0      0        2 
  11  chr11_34015206     ASom    G    T        0      0        2 
  11  chr11_34015206     HCab    G    T        1      2        2 
  11  chr11_34015206     HPrz    G    T        1      2        2 
  11  chr11_34015206     ZBoe    G    T        0      0        2 
  11  chr11_34015206     ZGre    G    T        0      0        2 
  11  chr11_34015206     ZHar    G    T        0      0        2 
  11  chr11_34015206   Sample    G    T        1      2        2 
  11  chr11_34017478     AAsi    C    T        0      0        2 
  11  chr11_34017478     AKia    C    T        0      0        2 
  11  chr11_34017478     AOna    C    T        0      0        2 
  11  chr11_34017478     ASom    C    T        0      0        2 
  11  chr11_34017478     HCab    C    T        1      2        2 
  11  chr11_34017478     HPrz    C    T        1      2        2 
  11  chr11_34017478     ZBoe    C    T        0      0        2 
  11  chr11_34017478     ZGre    C    T        0      0        2 
  11  chr11_34017478     ZHar    C    T        0      0        2 
  11  chr11_34017478   Sample    C    T        1      2        2 
  11  chr11_34027571     AAsi    G    A        0      0        2 
  11  chr11_34027571     AKia    G    A        0      0        2 
  11  chr11_34027571     AOna    G    A        0      0        2 
  11  chr11_34027571     ASom    G    A        0      0        2 
  11  chr11_34027571     HCab    G    A        0      0        2 
  11  chr11_34027571     HPrz    G    A        0      0        2 
  11  chr11_34027571     ZBoe    G    A        1      2        2 
  11  chr11_34027571     ZGre    G    A        1      2        2 
  11  chr11_34027571     ZHar    G    A        1      2        2 
  11  chr11_34027571   Sample    G    A        0      0        2 
  11  chr11_34031374     AAsi    G    C      0.5      1        2 
  11  chr11_34031374     AKia    G    C        0      0        2 
  11  chr11_34031374     AOna    G    C        0      0        2 
  11  chr11_34031374     ASom    G    C        0      0        2 
  11  chr11_34031374     HCab    G    C        0      0        2 
  11  chr11_34031374     HPrz    G    C        0      0        2 
  11  chr11_34031374     ZBoe    G    C        0      0        2 
  11  chr11_34031374     ZGre    G    C        0      0        2 
  11  chr11_34031374     ZHar    G    C        0      0        2 
  11  chr11_34031374   Sample    G    C        0      0        2 
  11  chr11_34034811     AAsi    T    C        0      0        2 
  11  chr11_34034811     AKia    T    C        0      0        2 
  11  chr11_34034811     AOna    T    C        0      0        2 
  11  chr11_34034811     ASom    T    C        0      0        2 
  11  chr11_34034811     HCab    T    C        1      2        2 
  11  chr11_34034811     HPrz    T    C        1      2        2 
  11  chr11_34034811     ZBoe    T    C        0      0        2 
  11  chr11_34034811     ZGre    T    C        0      0        2 
  11  chr11_34034811     ZHar    T    C        0      0        2 
  11  chr11_34034811   Sample    T    C        1      2        2 
  11  chr11_34042950     AAsi    A    G        0      0        2 
  11  chr11_34042950     AKia    A    G        0      0        2 
  11  chr11_34042950     AOna    A    G        0      0        2 
  11  chr11_34042950     ASom    A    G        0      0        2 
  11  chr11_34042950     HCab    A    G        1      2        2 
  11  chr11_34042950     HPrz    A    G        1      2        2 
  11  chr11_34042950     ZBoe    A    G        0      0        2 
  11  chr11_34042950     ZGre    A    G        0      0        2 
  11  chr11_34042950     ZHar    A    G        0      0        2 
  11  chr11_34042950   Sample    A    G        1      2        2 
  11  chr11_34043999     AAsi    T    C        0      0        2 
  11  chr11_34043999     AKia    T    C        0      0        2 
  11  chr11_34043999     AOna    T    C        0      0        2 
  11  chr11_34043999     ASom    T    C        0      0        2 
  11  chr11_34043999     HCab    T    C        0      0        2 
  11  chr11_34043999     HPrz    T    C        0      0        2 
  11  chr11_34043999     ZBoe    T    C        0      0        2 
  11  chr11_34043999     ZGre    T    C        0      0        2 
  11  chr11_34043999     ZHar    T    C        1      2        2 
  11  chr11_34043999   Sample    T    C        0      0        2 
  11  chr11_34045623     AAsi    G    T        0      0        2 
  11  chr11_34045623     AKia    G    T        0      0        2 
  11  chr11_34045623     AOna    G    T        0      0        2 
  11  chr11_34045623     ASom    G    T        0      0        2 
  11  chr11_34045623     HCab    G    T        1      2        2 
  11  chr11_34045623     HPrz    G    T        1      2        2 
  11  chr11_34045623     ZBoe    G    T        0      0        2 
  11  chr11_34045623     ZGre    G    T        0      0        2 
  11  chr11_34045623     ZHar    G    T        0      0        2 
  11  chr11_34045623   Sample    G    T        1      2        2 
  11  chr11_34067719     AAsi    G    T        0      0        2 
  11  chr11_34067719     AKia    G    T        0      0        2 
  11  chr11_34067719     AOna    G    T        0      0        2 
  11  chr11_34067719     ASom    G    T        0      0        2 
  11  chr11_34067719     HCab    G    T        0      0        2 
  11  chr11_34067719     HPrz    G    T        0      0        2 
  11  chr11_34067719     ZBoe    G    T        0      0        2 
  11  chr11_34067719     ZGre    G    T      0.5      1        2 
  11  chr11_34067719     ZHar    G    T        0      0        2 
  11  chr11_34067719   Sample    G    T        0      0        2 
  11  chr11_34075998     AAsi    G    A        0      0        2 
  11  chr11_34075998     AKia    G    A        1      2        2 
  11  chr11_34075998     AOna    G    A        1      2        2 
  11  chr11_34075998     ASom    G    A        0      0        2 
  11  chr11_34075998     HCab    G    A        0      0        2 
  11  chr11_34075998     HPrz    G    A        0      0        2 
  11  chr11_34075998     ZBoe    G    A        0      0        2 
  11  chr11_34075998     ZGre    G    A        0      0        2 
  11  chr11_34075998     ZHar    G    A        0      0        2 
  11  chr11_34075998   Sample    G    A        0      0        2 
  11  chr11_34081047     AAsi    G    A        0      0        2 
  11  chr11_34081047     AKia    G    A        0      0        2 
  11  chr11_34081047     AOna    G    A        0      0        2 
  11  chr11_34081047     ASom    G    A        0      0        2 
  11  chr11_34081047     HCab    G    A        0      0        2 
  11  chr11_34081047     HPrz    G    A        0      0        2 
  11  chr11_34081047     ZBoe    G    A        0      0        2 
  11  chr11_34081047     ZGre    G    A      0.5      1        2 
  11  chr11_34081047     ZHar    G    A        0      0        2 
  11  chr11_34081047   Sample    G    A        0      0        2 
  11  chr11_34081736     AAsi    A    G        0      0        2 
  11  chr11_34081736     AKia    A    G        1      2        2 
  11  chr11_34081736     AOna    A    G        1      2        2 
  11  chr11_34081736     ASom    A    G        0      0        2 
  11  chr11_34081736     HCab    A    G        0      0        2 
  11  chr11_34081736     HPrz    A    G        0      0        2 
  11  chr11_34081736     ZBoe    A    G        0      0        2 
  11  chr11_34081736     ZGre    A    G        0      0        2 
  11  chr11_34081736     ZHar    A    G        0      0        2 
  11  chr11_34081736   Sample    A    G        0      0        2 
  11  chr11_34082710     AAsi    A    G        0      0        2 
  11  chr11_34082710     AKia    A    G        0      0        2 
  11  chr11_34082710     AOna    A    G        0      0        2 
  11  chr11_34082710     ASom    A    G        0      0        2 
  11  chr11_34082710     HCab    A    G        0      0        2 
  11  chr11_34082710     HPrz    A    G        0      0        2 
  11  chr11_34082710     ZBoe    A    G      0.5      1        2 
  11  chr11_34082710     ZGre    A    G        0      0        2 
  11  chr11_34082710     ZHar    A    G        0      0        2 
  11  chr11_34082710   Sample    A    G        0      0        2 
  11  chr11_34090327     AAsi    G    A        0      0        2 
  11  chr11_34090327     AKia    G    A        0      0        2 
  11  chr11_34090327     AOna    G    A        0      0        2 
  11  chr11_34090327     ASom    G    A        0      0        2 
  11  chr11_34090327     HCab    G    A        0      0        2 
  11  chr11_34090327     HPrz    G    A        0      0        2 
  11  chr11_34090327     ZBoe    G    A      0.5      1        2 
  11  chr11_34090327     ZGre    G    A        0      0        2 
  11  chr11_34090327     ZHar    G    A        0      0        2 
  11  chr11_34090327   Sample    G    A        0      0        2 
  11  chr11_34092368     AAsi    G    T        0      0        2 
  11  chr11_34092368     AKia    G    T        0      0        2 
  11  chr11_34092368     AOna    G    T        0      0        2 
  11  chr11_34092368     ASom    G    T        0      0        2 
  11  chr11_34092368     HCab    G    T        0      0        2 
  11  chr11_34092368     HPrz    G    T        0      0        2 
  11  chr11_34092368     ZBoe    G    T        1      2        2 
  11  chr11_34092368     ZGre    G    T        0      0        2 
  11  chr11_34092368     ZHar    G    T        0      0        2 
  11  chr11_34092368   Sample    G    T        0      0        2 
  11  chr11_34106482     AAsi    A    T        0      0        2 
  11  chr11_34106482     AKia    A    T        0      0        2 
  11  chr11_34106482     AOna    A    T        0      0        2 
  11  chr11_34106482     ASom    A    T        0      0        2 
  11  chr11_34106482     HCab    A    T        0      0        2 
  11  chr11_34106482     HPrz    A    T        0      0        2 
  11  chr11_34106482     ZBoe    A    T        1      2        2 
  11  chr11_34106482     ZGre    A    T        1      2        2 
  11  chr11_34106482     ZHar    A    T        1      2        2 
  11  chr11_34106482   Sample    A    T        0      0        2 
  11  chr11_34108645     AAsi    T    C        0      0        2 
  11  chr11_34108645     AKia    T    C        0      0        2 
  11  chr11_34108645     AOna    T    C        0      0        2 
  11  chr11_34108645     ASom    T    C        0      0        2 
  11  chr11_34108645     HCab    T    C        0      0        2 
  11  chr11_34108645     HPrz    T    C      0.5      1        2 
  11  chr11_34108645     ZBoe    T    C      0.5      1        2 
  11  chr11_34108645     ZGre    T    C        0      0        2 
  11  chr11_34108645     ZHar    T    C        0      0        2 
  11  chr11_34108645   Sample    T    C        0      0        2 
  11  chr11_34111538     AAsi    G    T        0      0        2 
  11  chr11_34111538     AKia    G    T        0      0        2 
  11  chr11_34111538     AOna    G    T        0      0        2 
  11  chr11_34111538     ASom    G    T        0      0        2 
  11  chr11_34111538     HCab    G    T        0      0        2 
  11  chr11_34111538     HPrz    G    T        0      0        2 
  11  chr11_34111538     ZBoe    G    T        0      0        2 
  11  chr11_34111538     ZGre    G    T        0      0        2 
  11  chr11_34111538     ZHar    G    T        1      2        2 
  11  chr11_34111538   Sample    G    T        0      0        2 
  11  chr11_34111801     AAsi    T    A        0      0        2 
  11  chr11_34111801     AKia    T    A        0      0        2 
  11  chr11_34111801     AOna    T    A        0      0        2 
  11  chr11_34111801     ASom    T    A        0      0        2 
  11  chr11_34111801     HCab    T    A      0.5      1        2 
  11  chr11_34111801     HPrz    T    A        0      0        2 
  11  chr11_34111801     ZBoe    T    A        0      0        2 
  11  chr11_34111801     ZGre    T    A        0      0        2 
  11  chr11_34111801     ZHar    T    A        0      0        2 
  11  chr11_34111801   Sample    T    A        0      0        2 
  11  chr11_34121599     AAsi    C    T        0      0        2 
  11  chr11_34121599     AKia    C    T        0      0        2 
  11  chr11_34121599     AOna    C    T        0      0        2 
  11  chr11_34121599     ASom    C    T        0      0        2 
  11  chr11_34121599     HCab    C    T        0      0        2 
  11  chr11_34121599     HPrz    C    T        0      0        2 
  11  chr11_34121599     ZBoe    C    T        0      0        2 
  11  chr11_34121599     ZGre    C    T        0      0        2 
  11  chr11_34121599     ZHar    C    T        1      2        2 
  11  chr11_34121599   Sample    C    T        0      0        2 
  11  chr11_34126968     AAsi    A    G        0      0        2 
  11  chr11_34126968     AKia    A    G        0      0        2 
  11  chr11_34126968     AOna    A    G        0      0        2 
  11  chr11_34126968     ASom    A    G        0      0        2 
  11  chr11_34126968     HCab    A    G        1      2        2 
  11  chr11_34126968     HPrz    A    G        1      2        2 
  11  chr11_34126968     ZBoe    A    G        0      0        2 
  11  chr11_34126968     ZGre    A    G        0      0        2 
  11  chr11_34126968     ZHar    A    G        0      0        2 
  11  chr11_34126968   Sample    A    G        1      2        2 
  11  chr11_34140080     AAsi    A    T        0      0        2 
  11  chr11_34140080     AKia    A    T        0      0        2 
  11  chr11_34140080     AOna    A    T        0      0        2 
  11  chr11_34140080     ASom    A    T        0      0        2 
  11  chr11_34140080     HCab    A    T        0      0        2 
  11  chr11_34140080     HPrz    A    T        0      0        2 
  11  chr11_34140080     ZBoe    A    T        0      0        2 
  11  chr11_34140080     ZGre    A    T      0.5      1        2 
  11  chr11_34140080     ZHar    A    T        0      0        2 
  11  chr11_34140080   Sample    A    T        0      0        2 
  11  chr11_34144910     AAsi    T    G        0      0        2 
  11  chr11_34144910     AKia    T    G        0      0        2 
  11  chr11_34144910     AOna    T    G        0      0        2 
  11  chr11_34144910     ASom    T    G        0      0        2 
  11  chr11_34144910     HCab    T    G        0      0        2 
  11  chr11_34144910     HPrz    T    G        0      0        2 
  11  chr11_34144910     ZBoe    T    G      0.5      1        2 
  11  chr11_34144910     ZGre    T    G        0      0        2 
  11  chr11_34144910     ZHar    T    G        0      0        2 
  11  chr11_34144910   Sample    T    G        0      0        2 
  11  chr11_34152569     AAsi    A    G        0      0        2 
  11  chr11_34152569     AKia    A    G        0      0        2 
  11  chr11_34152569     AOna    A    G        0      0        2 
  11  chr11_34152569     ASom    A    G        0      0        2 
  11  chr11_34152569     HCab    A    G        1      2        2 
  11  chr11_34152569     HPrz    A    G        1      2        2 
  11  chr11_34152569     ZBoe    A    G        0      0        2 
  11  chr11_34152569     ZGre    A    G        0      0        2 
  11  chr11_34152569     ZHar    A    G        0      0        2 
  11  chr11_34152569   Sample    A    G        1      2        2 
  11  chr11_34178547     AAsi    G    A        0      0        2 
  11  chr11_34178547     AKia    G    A        1      2        2 
  11  chr11_34178547     AOna    G    A        1      2        2 
  11  chr11_34178547     ASom    G    A        0      0        2 
  11  chr11_34178547     HCab    G    A        0      0        2 
  11  chr11_34178547     HPrz    G    A        0      0        2 
  11  chr11_34178547     ZBoe    G    A        0      0        2 
  11  chr11_34178547     ZGre    G    A        0      0        2 
  11  chr11_34178547     ZHar    G    A        0      0        2 
  11  chr11_34178547   Sample    G    A        0      0        2 
  11  chr11_34185743     AAsi    C    T        0      0        2 
  11  chr11_34185743     AKia    C    T      0.5      1        2 
  11  chr11_34185743     AOna    C    T        1      2        2 
  11  chr11_34185743     ASom    C    T        0      0        2 
  11  chr11_34185743     HCab    C    T        0      0        2 
  11  chr11_34185743     HPrz    C    T        0      0        2 
  11  chr11_34185743     ZBoe    C    T        0      0        2 
  11  chr11_34185743     ZGre    C    T        0      0        2 
  11  chr11_34185743     ZHar    C    T        0      0        2 
  11  chr11_34185743   Sample    C    T        0      0        2 
  11  chr11_34225021     AAsi    A    C        0      0        2 
  11  chr11_34225021     AKia    A    C        0      0        2 
  11  chr11_34225021     AOna    A    C        0      0        2 
  11  chr11_34225021     ASom    A    C        0      0        2 
  11  chr11_34225021     HCab    A    C      0.5      1        2 
  11  chr11_34225021     HPrz    A    C        0      0        2 
  11  chr11_34225021     ZBoe    A    C        0      0        2 
  11  chr11_34225021     ZGre    A    C        0      0        2 
  11  chr11_34225021     ZHar    A    C        0      0        2 
  11  chr11_34225021   Sample    A    C        0      0        2 
  11  chr11_34225989     AAsi    G    A        0      0        2 
  11  chr11_34225989     AKia    G    A        0      0        2 
  11  chr11_34225989     AOna    G    A        0      0        2 
  11  chr11_34225989     ASom    G    A        1      2        2 
  11  chr11_34225989     HCab    G    A        0      0        2 
  11  chr11_34225989     HPrz    G    A        0      0        2 
  11  chr11_34225989     ZBoe    G    A        0      0        2 
  11  chr11_34225989     ZGre    G    A        0      0        2 
  11  chr11_34225989     ZHar    G    A        0      0        2 
  11  chr11_34225989   Sample    G    A        0      0        2 
  11  chr11_34231652     AAsi    T    C      0.5      1        2 
  11  chr11_34231652     AKia    T    C        0      0        2 
  11  chr11_34231652     AOna    T    C        0      0        2 
  11  chr11_34231652     ASom    T    C        0      0        2 
  11  chr11_34231652     HCab    T    C        0      0        2 
  11  chr11_34231652     HPrz    T    C        0      0        2 
  11  chr11_34231652     ZBoe    T    C        0      0        2 
  11  chr11_34231652     ZGre    T    C        0      0        2 
  11  chr11_34231652     ZHar    T    C        0      0        2 
  11  chr11_34231652   Sample    T    C        0      0        2 
  11  chr11_34243083     AAsi    A    T        0      0        2 
  11  chr11_34243083     AKia    A    T        0      0        2 
  11  chr11_34243083     AOna    A    T        0      0        2 
  11  chr11_34243083     ASom    A    T        0      0        2 
  11  chr11_34243083     HCab    A    T        0      0        2 
  11  chr11_34243083     HPrz    A    T        0      0        2 
  11  chr11_34243083     ZBoe    A    T        0      0        2 
  11  chr11_34243083     ZGre    A    T        1      2        2 
  11  chr11_34243083     ZHar    A    T        0      0        2 
  11  chr11_34243083   Sample    A    T        0      0        2 
  11  chr11_34269736     AAsi    A    T        0      0        2 
  11  chr11_34269736     AKia    A    T        1      2        2 
  11  chr11_34269736     AOna    A    T        1      2        2 
  11  chr11_34269736     ASom    A    T        0      0        2 
  11  chr11_34269736     HCab    A    T        0      0        2 
  11  chr11_34269736     HPrz    A    T        0      0        2 
  11  chr11_34269736     ZBoe    A    T        0      0        2 
  11  chr11_34269736     ZGre    A    T        0      0        2 
  11  chr11_34269736     ZHar    A    T        0      0        2 
  11  chr11_34269736   Sample    A    T        0      0        2 
  11  chr11_34270009     AAsi    T    C        0      0        2 
  11  chr11_34270009     AKia    T    C        0      0        2 
  11  chr11_34270009     AOna    T    C        0      0        2 
  11  chr11_34270009     ASom    T    C        0      0        2 
  11  chr11_34270009     HCab    T    C        0      0        2 
  11  chr11_34270009     HPrz    T    C        0      0        2 
  11  chr11_34270009     ZBoe    T    C      0.5      1        2 
  11  chr11_34270009     ZGre    T    C        0      0        2 
  11  chr11_34270009     ZHar    T    C        1      2        2 
  11  chr11_34270009   Sample    T    C        0      0        2 
  11  chr11_34283485     AAsi    T    C        0      0        2 
  11  chr11_34283485     AKia    T    C        1      2        2 
  11  chr11_34283485     AOna    T    C        1      2        2 
  11  chr11_34283485     ASom    T    C        0      0        2 
  11  chr11_34283485     HCab    T    C        0      0        2 
  11  chr11_34283485     HPrz    T    C        0      0        2 
  11  chr11_34283485     ZBoe    T    C        0      0        2 
  11  chr11_34283485     ZGre    T    C        0      0        2 
  11  chr11_34283485     ZHar    T    C        0      0        2 
  11  chr11_34283485   Sample    T    C        0      0        2 
  11  chr11_34289924     AAsi    G    A        0      0        2 
  11  chr11_34289924     AKia    G    A        1      2        2 
  11  chr11_34289924     AOna    G    A        1      2        2 
  11  chr11_34289924     ASom    G    A        0      0        2 
  11  chr11_34289924     HCab    G    A        0      0        2 
  11  chr11_34289924     HPrz    G    A        0      0        2 
  11  chr11_34289924     ZBoe    G    A        0      0        2 
  11  chr11_34289924     ZGre    G    A        0      0        2 
  11  chr11_34289924     ZHar    G    A        0      0        2 
  11  chr11_34289924   Sample    G    A        0      0        2 
  11  chr11_34314261     AAsi    A    G        0      0        2 
  11  chr11_34314261     AKia    A    G        0      0        2 
  11  chr11_34314261     AOna    A    G        0      0        2 
  11  chr11_34314261     ASom    A    G        0      0        2 
  11  chr11_34314261     HCab    A    G        0      0        2 
  11  chr11_34314261     HPrz    A    G        0      0        2 
  11  chr11_34314261     ZBoe    A    G        0      0        2 
  11  chr11_34314261     ZGre    A    G      0.5      1        2 
  11  chr11_34314261     ZHar    A    G        0      0        2 
  11  chr11_34314261   Sample    A    G        0      0        2 
  11  chr11_34337694     AAsi    G    C        0      0        2 
  11  chr11_34337694     AKia    G    C        0      0        2 
  11  chr11_34337694     AOna    G    C        0      0        2 
  11  chr11_34337694     ASom    G    C        1      2        2 
  11  chr11_34337694     HCab    G    C        0      0        2 
  11  chr11_34337694     HPrz    G    C        0      0        2 
  11  chr11_34337694     ZBoe    G    C        0      0        2 
  11  chr11_34337694     ZGre    G    C        0      0        2 
  11  chr11_34337694     ZHar    G    C        0      0        2 
  11  chr11_34337694   Sample    G    C        0      0        2 
  11  chr11_34399948     AAsi    C    G        0      0        2 
  11  chr11_34399948     AKia    C    G      0.5      1        2 
  11  chr11_34399948     AOna    C    G        0      0        2 
  11  chr11_34399948     ASom    C    G        0      0        2 
  11  chr11_34399948     HCab    C    G        0      0        2 
  11  chr11_34399948     HPrz    C    G        0      0        2 
  11  chr11_34399948     ZBoe    C    G        0      0        2 
  11  chr11_34399948     ZGre    C    G        0      0        2 
  11  chr11_34399948     ZHar    C    G        0      0        2 
  11  chr11_34399948   Sample    C    G        0      0        2 
  11  chr11_34442245     AAsi    C    T        0      0        2 
  11  chr11_34442245     AKia    C    T      0.5      1        2 
  11  chr11_34442245     AOna    C    T        0      0        2 
  11  chr11_34442245     ASom    C    T        0      0        2 
  11  chr11_34442245     HCab    C    T        0      0        2 
  11  chr11_34442245     HPrz    C    T        0      0        2 
  11  chr11_34442245     ZBoe    C    T        0      0        2 
  11  chr11_34442245     ZGre    C    T        0      0        2 
  11  chr11_34442245     ZHar    C    T        0      0        2 
  11  chr11_34442245   Sample    C    T        0      0        2 
  11  chr11_34448824     AAsi    A    C        0      0        2 
  11  chr11_34448824     AKia    A    C        1      2        2 
  11  chr11_34448824     AOna    A    C        1      2        2 
  11  chr11_34448824     ASom    A    C        1      2        2 
  11  chr11_34448824     HCab    A    C        0      0        2 
  11  chr11_34448824     HPrz    A    C        0      0        2 
  11  chr11_34448824     ZBoe    A    C        0      0        2 
  11  chr11_34448824     ZGre    A    C        0      0        2 
  11  chr11_34448824     ZHar    A    C        0      0        2 
  11  chr11_34448824   Sample    A    C        0      0        2 
  11  chr11_34455043     AAsi    G    A        0      0        2 
  11  chr11_34455043     AKia    G    A        0      0        2 
  11  chr11_34455043     AOna    G    A        0      0        2 
  11  chr11_34455043     ASom    G    A        0      0        2 
  11  chr11_34455043     HCab    G    A        0      0        2 
  11  chr11_34455043     HPrz    G    A        0      0        2 
  11  chr11_34455043     ZBoe    G    A      0.5      1        2 
  11  chr11_34455043     ZGre    G    A        0      0        2 
  11  chr11_34455043     ZHar    G    A        0      0        2 
  11  chr11_34455043   Sample    G    A        0      0        2 
  11  chr11_34457223     AAsi    G    T        0      0        2 
  11  chr11_34457223     AKia    G    T        0      0        2 
  11  chr11_34457223     AOna    G    T        0      0        2 
  11  chr11_34457223     ASom    G    T        0      0        2 
  11  chr11_34457223     HCab    G    T        0      0        2 
  11  chr11_34457223     HPrz    G    T        0      0        2 
  11  chr11_34457223     ZBoe    G    T      0.5      1        2 
  11  chr11_34457223     ZGre    G    T        0      0        2 
  11  chr11_34457223     ZHar    G    T        0      0        2 
  11  chr11_34457223   Sample    G    T        0      0        2 
  11  chr11_34463889     AAsi    T    C        0      0        2 
  11  chr11_34463889     AKia    T    C        0      0        2 
  11  chr11_34463889     AOna    T    C        0      0        2 
  11  chr11_34463889     ASom    T    C        0      0        2 
  11  chr11_34463889     HCab    T    C        0      0        2 
  11  chr11_34463889     HPrz    T    C        0      0        2 
  11  chr11_34463889     ZBoe    T    C      0.5      1        2 
  11  chr11_34463889     ZGre    T    C        1      2        2 
  11  chr11_34463889     ZHar    T    C        0      0        2 
  11  chr11_34463889   Sample    T    C        0      0        2 
  11  chr11_34475523     AAsi    A    C        0      0        2 
  11  chr11_34475523     AKia    A    C        0      0        2 
  11  chr11_34475523     AOna    A    C        0      0        2 
  11  chr11_34475523     ASom    A    C        0      0        2 
  11  chr11_34475523     HCab    A    C        1      2        2 
  11  chr11_34475523     HPrz    A    C        0      0        2 
  11  chr11_34475523     ZBoe    A    C        0      0        2 
  11  chr11_34475523     ZGre    A    C        0      0        2 
  11  chr11_34475523     ZHar    A    C        0      0        2 
  11  chr11_34475523   Sample    A    C        0      0        2 
  11  chr11_34475539     AAsi    T    C        0      0        2 
  11  chr11_34475539     AKia    T    C        0      0        2 
  11  chr11_34475539     AOna    T    C        0      0        2 
  11  chr11_34475539     ASom    T    C        0      0        2 
  11  chr11_34475539     HCab    T    C        1      2        2 
  11  chr11_34475539     HPrz    T    C        1      2        2 
  11  chr11_34475539     ZBoe    T    C        0      0        2 
  11  chr11_34475539     ZGre    T    C        0      0        2 
  11  chr11_34475539     ZHar    T    C        0      0        2 
  11  chr11_34475539   Sample    T    C        1      2        2 
  11  chr11_34478098     AAsi    A    G        0      0        2 
  11  chr11_34478098     AKia    A    G        0      0        2 
  11  chr11_34478098     AOna    A    G        0      0        2 
  11  chr11_34478098     ASom    A    G        0      0        2 
  11  chr11_34478098     HCab    A    G        0      0        2 
  11  chr11_34478098     HPrz    A    G        0      0        2 
  11  chr11_34478098     ZBoe    A    G        0      0        2 
  11  chr11_34478098     ZGre    A    G        0      0        2 
  11  chr11_34478098     ZHar    A    G        1      2        2 
  11  chr11_34478098   Sample    A    G        0      0        2 
  11  chr11_34491385     AAsi    T    C        0      0        2 
  11  chr11_34491385     AKia    T    C        0      0        2 
  11  chr11_34491385     AOna    T    C        0      0        2 
  11  chr11_34491385     ASom    T    C        0      0        2 
  11  chr11_34491385     HCab    T    C        0      0        2 
  11  chr11_34491385     HPrz    T    C      0.5      1        2 
  11  chr11_34491385     ZBoe    T    C        0      0        2 
  11  chr11_34491385     ZGre    T    C        0      0        2 
  11  chr11_34491385     ZHar    T    C        0      0        2 
  11  chr11_34491385   Sample    T    C        0      0        2 
  11  chr11_34496281     AAsi    A    T        0      0        2 
  11  chr11_34496281     AKia    A    T        0      0        2 
  11  chr11_34496281     AOna    A    T        1      2        2 
  11  chr11_34496281     ASom    A    T        0      0        2 
  11  chr11_34496281     HCab    A    T        0      0        2 
  11  chr11_34496281     HPrz    A    T        0      0        2 
  11  chr11_34496281     ZBoe    A    T        0      0        2 
  11  chr11_34496281     ZGre    A    T        0      0        2 
  11  chr11_34496281     ZHar    A    T        0      0        2 
  11  chr11_34496281   Sample    A    T        0      0        2 
  11  chr11_34526915     AAsi    G    A        0      0        2 
  11  chr11_34526915     AKia    G    A        0      0        2 
  11  chr11_34526915     AOna    G    A        0      0        2 
  11  chr11_34526915     ASom    G    A        0      0        2 
  11  chr11_34526915     HCab    G    A        1      2        2 
  11  chr11_34526915     HPrz    G    A        1      2        2 
  11  chr11_34526915     ZBoe    G    A        0      0        2 
  11  chr11_34526915     ZGre    G    A        0      0        2 
  11  chr11_34526915     ZHar    G    A        0      0        2 
  11  chr11_34526915   Sample    G    A        1      2        2 
  11  chr11_34528329     AAsi    G    C        0      0        2 
  11  chr11_34528329     AKia    G    C        0      0        2 
  11  chr11_34528329     AOna    G    C        0      0        2 
  11  chr11_34528329     ASom    G    C        0      0        2 
  11  chr11_34528329     HCab    G    C        1      2        2 
  11  chr11_34528329     HPrz    G    C        1      2        2 
  11  chr11_34528329     ZBoe    G    C        0      0        2 
  11  chr11_34528329     ZGre    G    C        0      0        2 
  11  chr11_34528329     ZHar    G    C        0      0        2 
  11  chr11_34528329   Sample    G    C        1      2        2 
  11  chr11_34536115     AAsi    A    G        0      0        2 
  11  chr11_34536115     AKia    A    G        0      0        2 
  11  chr11_34536115     AOna    A    G        0      0        2 
  11  chr11_34536115     ASom    A    G        0      0        2 
  11  chr11_34536115     HCab    A    G        1      2        2 
  11  chr11_34536115     HPrz    A    G        1      2        2 
  11  chr11_34536115     ZBoe    A    G        0      0        2 
  11  chr11_34536115     ZGre    A    G        0      0        2 
  11  chr11_34536115     ZHar    A    G        0      0        2 
  11  chr11_34536115   Sample    A    G        1      2        2 
  11  chr11_34538783     AAsi    C    T        0      0        2 
  11  chr11_34538783     AKia    C    T        0      0        2 
  11  chr11_34538783     AOna    C    T        0      0        2 
  11  chr11_34538783     ASom    C    T        0      0        2 
  11  chr11_34538783     HCab    C    T        1      2        2 
  11  chr11_34538783     HPrz    C    T        1      2        2 
  11  chr11_34538783     ZBoe    C    T        0      0        2 
  11  chr11_34538783     ZGre    C    T        0      0        2 
  11  chr11_34538783     ZHar    C    T        0      0        2 
  11  chr11_34538783   Sample    C    T        1      2        2 
  11  chr11_34543287     AAsi    C    A        0      0        2 
  11  chr11_34543287     AKia    C    A        0      0        2 
  11  chr11_34543287     AOna    C    A        0      0        2 
  11  chr11_34543287     ASom    C    A        0      0        2 
  11  chr11_34543287     HCab    C    A        1      2        2 
  11  chr11_34543287     HPrz    C    A        1      2        2 
  11  chr11_34543287     ZBoe    C    A        0      0        2 
  11  chr11_34543287     ZGre    C    A        0      0        2 
  11  chr11_34543287     ZHar    C    A        0      0        2 
  11  chr11_34543287   Sample    C    A        1      2        2 
  11  chr11_34553547     AAsi    G    A        0      0        2 
  11  chr11_34553547     AKia    G    A        1      2        2 
  11  chr11_34553547     AOna    G    A        1      2        2 
  11  chr11_34553547     ASom    G    A        0      0        2 
  11  chr11_34553547     HCab    G    A        0      0        2 
  11  chr11_34553547     HPrz    G    A        0      0        2 
  11  chr11_34553547     ZBoe    G    A        0      0        2 
  11  chr11_34553547     ZGre    G    A        0      0        2 
  11  chr11_34553547     ZHar    G    A        0      0        2 
  11  chr11_34553547   Sample    G    A        0      0        2 
  11  chr11_34560858     AAsi    C    T        0      0        2 
  11  chr11_34560858     AKia    C    T        0      0        2 
  11  chr11_34560858     AOna    C    T        0      0        2 
  11  chr11_34560858     ASom    C    T        0      0        2 
  11  chr11_34560858     HCab    C    T        0      0        2 
  11  chr11_34560858     HPrz    C    T        0      0        2 
  11  chr11_34560858     ZBoe    C    T        0      0        2 
  11  chr11_34560858     ZGre    C    T      0.5      1        2 
  11  chr11_34560858     ZHar    C    T        0      0        2 
  11  chr11_34560858   Sample    C    T        0      0        2 
  11  chr11_34562621     AAsi    C    A        0      0        2 
  11  chr11_34562621     AKia    C    A        0      0        2 
  11  chr11_34562621     AOna    C    A        0      0        2 
  11  chr11_34562621     ASom    C    A        0      0        2 
  11  chr11_34562621     HCab    C    A        0      0        2 
  11  chr11_34562621     HPrz    C    A      0.5      1        2 
  11  chr11_34562621     ZBoe    C    A        0      0        2 
  11  chr11_34562621     ZGre    C    A        0      0        2 
  11  chr11_34562621     ZHar    C    A        0      0        2 
  11  chr11_34562621   Sample    C    A        0      0        2 
  11  chr11_34568734     AAsi    A    G        0      0        2 
  11  chr11_34568734     AKia    A    G        0      0        2 
  11  chr11_34568734     AOna    A    G        0      0        2 
  11  chr11_34568734     ASom    A    G        0      0        2 
  11  chr11_34568734     HCab    A    G        1      2        2 
  11  chr11_34568734     HPrz    A    G        1      2        2 
  11  chr11_34568734     ZBoe    A    G        0      0        2 
  11  chr11_34568734     ZGre    A    G        0      0        2 
  11  chr11_34568734     ZHar    A    G        0      0        2 
  11  chr11_34568734   Sample    A    G        1      2        2 
  11  chr11_34570701     AAsi    C    T        0      0        2 
  11  chr11_34570701     AKia    C    T        0      0        2 
  11  chr11_34570701     AOna    C    T        0      0        2 
  11  chr11_34570701     ASom    C    T        0      0        2 
  11  chr11_34570701     HCab    C    T        1      2        2 
  11  chr11_34570701     HPrz    C    T        1      2        2 
  11  chr11_34570701     ZBoe    C    T        0      0        2 
  11  chr11_34570701     ZGre    C    T        0      0        2 
  11  chr11_34570701     ZHar    C    T        0      0        2 
  11  chr11_34570701   Sample    C    T        1      2        2 
  11  chr11_34575854     AAsi    A    G        1      2        2 
  11  chr11_34575854     AKia    A    G        0      0        2 
  11  chr11_34575854     AOna    A    G        0      0        2 
  11  chr11_34575854     ASom    A    G        0      0        2 
  11  chr11_34575854     HCab    A    G        0      0        2 
  11  chr11_34575854     HPrz    A    G        0      0        2 
  11  chr11_34575854     ZBoe    A    G        0      0        2 
  11  chr11_34575854     ZGre    A    G        0      0        2 
  11  chr11_34575854     ZHar    A    G        0      0        2 
  11  chr11_34575854   Sample    A    G        0      0        2 
  11  chr11_34586038     AAsi    C    A        0      0        2 
  11  chr11_34586038     AKia    C    A        0      0        2 
  11  chr11_34586038     AOna    C    A        0      0        2 
  11  chr11_34586038     ASom    C    A        0      0        2 
  11  chr11_34586038     HCab    C    A        1      2        2 
  11  chr11_34586038     HPrz    C    A        1      2        2 
  11  chr11_34586038     ZBoe    C    A        0      0        2 
  11  chr11_34586038     ZGre    C    A        0      0        2 
  11  chr11_34586038     ZHar    C    A        0      0        2 
  11  chr11_34586038   Sample    C    A        1      2        2 
  11  chr11_34595253     AAsi    T    A        0      0        2 
  11  chr11_34595253     AKia    T    A        0      0        2 
  11  chr11_34595253     AOna    T    A        0      0        2 
  11  chr11_34595253     ASom    T    A        0      0        2 
  11  chr11_34595253     HCab    T    A        0      0        2 
  11  chr11_34595253     HPrz    T    A        0      0        2 
  11  chr11_34595253     ZBoe    T    A      0.5      1        2 
  11  chr11_34595253     ZGre    T    A        0      0        2 
  11  chr11_34595253     ZHar    T    A        0      0        2 
  11  chr11_34595253   Sample    T    A        0      0        2 
  11  chr11_34598925     AAsi    C    T        0      0        2 
  11  chr11_34598925     AKia    C    T        0      0        2 
  11  chr11_34598925     AOna    C    T        0      0        2 
  11  chr11_34598925     ASom    C    T        0      0        2 
  11  chr11_34598925     HCab    C    T        0      0        2 
  11  chr11_34598925     HPrz    C    T        0      0        2 
  11  chr11_34598925     ZBoe    C    T      0.5      1        2 
  11  chr11_34598925     ZGre    C    T        0      0        2 
  11  chr11_34598925     ZHar    C    T        0      0        2 
  11  chr11_34598925   Sample    C    T        0      0        2 
  11  chr11_34621197     AAsi    A    G        0      0        2 
  11  chr11_34621197     AKia    A    G        0      0        2 
  11  chr11_34621197     AOna    A    G        0      0        2 
  11  chr11_34621197     ASom    A    G        0      0        2 
  11  chr11_34621197     HCab    A    G        1      2        2 
  11  chr11_34621197     HPrz    A    G        1      2        2 
  11  chr11_34621197     ZBoe    A    G        0      0        2 
  11  chr11_34621197     ZGre    A    G        0      0        2 
  11  chr11_34621197     ZHar    A    G        0      0        2 
  11  chr11_34621197   Sample    A    G        1      2        2 
  11  chr11_34622464     AAsi    A    G        0      0        2 
  11  chr11_34622464     AKia    A    G        0      0        2 
  11  chr11_34622464     AOna    A    G        0      0        2 
  11  chr11_34622464     ASom    A    G        0      0        2 
  11  chr11_34622464     HCab    A    G        0      0        2 
  11  chr11_34622464     HPrz    A    G        0      0        2 
  11  chr11_34622464     ZBoe    A    G        0      0        2 
  11  chr11_34622464     ZGre    A    G        0      0        2 
  11  chr11_34622464     ZHar    A    G      0.5      1        2 
  11  chr11_34622464   Sample    A    G        0      0        2 
  11  chr11_34628418     AAsi    T    C        0      0        2 
  11  chr11_34628418     AKia    T    C        0      0        2 
  11  chr11_34628418     AOna    T    C        0      0        2 
  11  chr11_34628418     ASom    T    C        0      0        2 
  11  chr11_34628418     HCab    T    C        0      0        2 
  11  chr11_34628418     HPrz    T    C        0      0        2 
  11  chr11_34628418     ZBoe    T    C        0      0        2 
  11  chr11_34628418     ZGre    T    C        0      0        2 
  11  chr11_34628418     ZHar    T    C      0.5      1        2 
  11  chr11_34628418   Sample    T    C        0      0        2 
  11  chr11_34628635     AAsi    T    C        0      0        2 
  11  chr11_34628635     AKia    T    C        0      0        2 
  11  chr11_34628635     AOna    T    C        0      0        2 
  11  chr11_34628635     ASom    T    C        0      0        2 
  11  chr11_34628635     HCab    T    C        1      2        2 
  11  chr11_34628635     HPrz    T    C        1      2        2 
  11  chr11_34628635     ZBoe    T    C        0      0        2 
  11  chr11_34628635     ZGre    T    C        0      0        2 
  11  chr11_34628635     ZHar    T    C        0      0        2 
  11  chr11_34628635   Sample    T    C        1      2        2 
  11  chr11_34633122     AAsi    C    G        0      0        2 
  11  chr11_34633122     AKia    C    G        0      0        2 
  11  chr11_34633122     AOna    C    G        0      0        2 
  11  chr11_34633122     ASom    C    G        0      0        2 
  11  chr11_34633122     HCab    C    G        1      2        2 
  11  chr11_34633122     HPrz    C    G        1      2        2 
  11  chr11_34633122     ZBoe    C    G        0      0        2 
  11  chr11_34633122     ZGre    C    G        0      0        2 
  11  chr11_34633122     ZHar    C    G        0      0        2 
  11  chr11_34633122   Sample    C    G        1      2        2 
  11  chr11_34644996     AAsi    T    C        0      0        2 
  11  chr11_34644996     AKia    T    C        0      0        2 
  11  chr11_34644996     AOna    T    C        0      0        2 
  11  chr11_34644996     ASom    T    C        0      0        2 
  11  chr11_34644996     HCab    T    C        1      2        2 
  11  chr11_34644996     HPrz    T    C        1      2        2 
  11  chr11_34644996     ZBoe    T    C        0      0        2 
  11  chr11_34644996     ZGre    T    C        0      0        2 
  11  chr11_34644996     ZHar    T    C        0      0        2 
  11  chr11_34644996   Sample    T    C        1      2        2 
  11  chr11_34645262     AAsi    C    G        0      0        2 
  11  chr11_34645262     AKia    C    G        1      2        2 
  11  chr11_34645262     AOna    C    G        0      0        2 
  11  chr11_34645262     ASom    C    G        0      0        2 
  11  chr11_34645262     HCab    C    G        0      0        2 
  11  chr11_34645262     HPrz    C    G        0      0        2 
  11  chr11_34645262     ZBoe    C    G      0.5      1        2 
  11  chr11_34645262     ZGre    C    G        0      0        2 
  11  chr11_34645262     ZHar    C    G        0      0        2 
  11  chr11_34645262   Sample    C    G        0      0        2 
  11  chr11_34646456     AAsi    C    A        0      0        2 
  11  chr11_34646456     AKia    C    A        1      2        2 
  11  chr11_34646456     AOna    C    A        0      0        2 
  11  chr11_34646456     ASom    C    A        0      0        2 
  11  chr11_34646456     HCab    C    A        0      0        2 
  11  chr11_34646456     HPrz    C    A        0      0        2 
  11  chr11_34646456     ZBoe    C    A        0      0        2 
  11  chr11_34646456     ZGre    C    A        0      0        2 
  11  chr11_34646456     ZHar    C    A        0      0        2 
  11  chr11_34646456   Sample    C    A        0      0        2 
  11  chr11_34650371     AAsi    T    C        1      2        2 
  11  chr11_34650371     AKia    T    C        0      0        2 
  11  chr11_34650371     AOna    T    C        0      0        2 
  11  chr11_34650371     ASom    T    C        0      0        2 
  11  chr11_34650371     HCab    T    C        0      0        2 
  11  chr11_34650371     HPrz    T    C        0      0        2 
  11  chr11_34650371     ZBoe    T    C        0      0        2 
  11  chr11_34650371     ZGre    T    C        0      0        2 
  11  chr11_34650371     ZHar    T    C        0      0        2 
  11  chr11_34650371   Sample    T    C        0      0        2 
  11  chr11_34653202     AAsi    A    G        0      0        2 
  11  chr11_34653202     AKia    A    G        0      0        2 
  11  chr11_34653202     AOna    A    G        0      0        2 
  11  chr11_34653202     ASom    A    G        0      0        2 
  11  chr11_34653202     HCab    A    G        0      0        2 
  11  chr11_34653202     HPrz    A    G        0      0        2 
  11  chr11_34653202     ZBoe    A    G        0      0        2 
  11  chr11_34653202     ZGre    A    G        1      2        2 
  11  chr11_34653202     ZHar    A    G        0      0        2 
  11  chr11_34653202   Sample    A    G        0      0        2 
  11  chr11_34660667     AAsi    G    C        1      2        2 
  11  chr11_34660667     AKia    G    C        0      0        2 
  11  chr11_34660667     AOna    G    C        0      0        2 
  11  chr11_34660667     ASom    G    C        0      0        2 
  11  chr11_34660667     HCab    G    C        0      0        2 
  11  chr11_34660667     HPrz    G    C        0      0        2 
  11  chr11_34660667     ZBoe    G    C        0      0        2 
  11  chr11_34660667     ZGre    G    C        0      0        2 
  11  chr11_34660667     ZHar    G    C        0      0        2 
  11  chr11_34660667   Sample    G    C        0      0        2 
  11  chr11_34669108     AAsi    A    G        0      0        2 
  11  chr11_34669108     AKia    A    G        0      0        2 
  11  chr11_34669108     AOna    A    G        0      0        2 
  11  chr11_34669108     ASom    A    G        0      0        2 
  11  chr11_34669108     HCab    A    G        0      0        2 
  11  chr11_34669108     HPrz    A    G        0      0        2 
  11  chr11_34669108     ZBoe    A    G      0.5      1        2 
  11  chr11_34669108     ZGre    A    G        0      0        2 
  11  chr11_34669108     ZHar    A    G        0      0        2 
  11  chr11_34669108   Sample    A    G        0      0        2 
  11  chr11_34671318     AAsi    C    G        0      0        2 
  11  chr11_34671318     AKia    C    G        0      0        2 
  11  chr11_34671318     AOna    C    G        0      0        2 
  11  chr11_34671318     ASom    C    G        0      0        2 
  11  chr11_34671318     HCab    C    G        0      0        2 
  11  chr11_34671318     HPrz    C    G        0      0        2 
  11  chr11_34671318     ZBoe    C    G        0      0        2 
  11  chr11_34671318     ZGre    C    G        0      0        2 
  11  chr11_34671318     ZHar    C    G        1      2        2 
  11  chr11_34671318   Sample    C    G        0      0        2 
  11  chr11_34673221     AAsi    T    C        0      0        2 
  11  chr11_34673221     AKia    T    C        0      0        2 
  11  chr11_34673221     AOna    T    C        0      0        2 
  11  chr11_34673221     ASom    T    C        0      0        2 
  11  chr11_34673221     HCab    T    C        1      2        2 
  11  chr11_34673221     HPrz    T    C        1      2        2 
  11  chr11_34673221     ZBoe    T    C        0      0        2 
  11  chr11_34673221     ZGre    T    C        0      0        2 
  11  chr11_34673221     ZHar    T    C        0      0        2 
  11  chr11_34673221   Sample    T    C        1      2        2 
  11  chr11_34679758     AAsi    A    G        0      0        2 
  11  chr11_34679758     AKia    A    G        1      2        2 
  11  chr11_34679758     AOna    A    G        0      0        2 
  11  chr11_34679758     ASom    A    G        0      0        2 
  11  chr11_34679758     HCab    A    G        0      0        2 
  11  chr11_34679758     HPrz    A    G        0      0        2 
  11  chr11_34679758     ZBoe    A    G        0      0        2 
  11  chr11_34679758     ZGre    A    G        0      0        2 
  11  chr11_34679758     ZHar    A    G        0      0        2 
  11  chr11_34679758   Sample    A    G        0      0        2 
  11  chr11_34682911     AAsi    A    G        0      0        2 
  11  chr11_34682911     AKia    A    G        0      0        2 
  11  chr11_34682911     AOna    A    G        0      0        2 
  11  chr11_34682911     ASom    A    G        0      0        2 
  11  chr11_34682911     HCab    A    G        0      0        2 
  11  chr11_34682911     HPrz    A    G        0      0        2 
  11  chr11_34682911     ZBoe    A    G        0      0        2 
  11  chr11_34682911     ZGre    A    G        0      0        2 
  11  chr11_34682911     ZHar    A    G      0.5      1        2 
  11  chr11_34682911   Sample    A    G        0      0        2 
  11  chr11_34685376     AAsi    C    T        1      2        2 
  11  chr11_34685376     AKia    C    T        0      0        2 
  11  chr11_34685376     AOna    C    T        0      0        2 
  11  chr11_34685376     ASom    C    T        1      2        2 
  11  chr11_34685376     HCab    C    T        0      0        2 
  11  chr11_34685376     HPrz    C    T        0      0        2 
  11  chr11_34685376     ZBoe    C    T        0      0        2 
  11  chr11_34685376     ZGre    C    T        0      0        2 
  11  chr11_34685376     ZHar    C    T        0      0        2 
  11  chr11_34685376   Sample    C    T        0      0        2 
  11  chr11_34687486     AAsi    T    C        0      0        2 
  11  chr11_34687486     AKia    T    C        0      0        2 
  11  chr11_34687486     AOna    T    C        0      0        2 
  11  chr11_34687486     ASom    T    C        0      0        2 
  11  chr11_34687486     HCab    T    C        0      0        2 
  11  chr11_34687486     HPrz    T    C        0      0        2 
  11  chr11_34687486     ZBoe    T    C        0      0        2 
  11  chr11_34687486     ZGre    T    C        0      0        2 
  11  chr11_34687486     ZHar    T    C        1      2        2 
  11  chr11_34687486   Sample    T    C        0      0        2 
  11  chr11_34689196     AAsi    T    C        0      0        2 
  11  chr11_34689196     AKia    T    C        0      0        2 
  11  chr11_34689196     AOna    T    C        0      0        2 
  11  chr11_34689196     ASom    T    C        0      0        2 
  11  chr11_34689196     HCab    T    C        0      0        2 
  11  chr11_34689196     HPrz    T    C        0      0        2 
  11  chr11_34689196     ZBoe    T    C        0      0        2 
  11  chr11_34689196     ZGre    T    C        0      0        2 
  11  chr11_34689196     ZHar    T    C      0.5      1        2 
  11  chr11_34689196   Sample    T    C        0      0        2 
  11  chr11_34690003     AAsi    A    G        0      0        2 
  11  chr11_34690003     AKia    A    G        0      0        2 
  11  chr11_34690003     AOna    A    G        0      0        2 
  11  chr11_34690003     ASom    A    G        0      0        2 
  11  chr11_34690003     HCab    A    G        1      2        2 
  11  chr11_34690003     HPrz    A    G        1      2        2 
  11  chr11_34690003     ZBoe    A    G        0      0        2 
  11  chr11_34690003     ZGre    A    G        0      0        2 
  11  chr11_34690003     ZHar    A    G        0      0        2 
  11  chr11_34690003   Sample    A    G        1      2        2 
  11  chr11_34693279     AAsi    A    G        0      0        2 
  11  chr11_34693279     AKia    A    G        0      0        2 
  11  chr11_34693279     AOna    A    G        0      0        2 
  11  chr11_34693279     ASom    A    G        0      0        2 
  11  chr11_34693279     HCab    A    G        1      2        2 
  11  chr11_34693279     HPrz    A    G        1      2        2 
  11  chr11_34693279     ZBoe    A    G        0      0        2 
  11  chr11_34693279     ZGre    A    G        0      0        2 
  11  chr11_34693279     ZHar    A    G        0      0        2 
  11  chr11_34693279   Sample    A    G        1      2        2 
  11  chr11_34718522     AAsi    A    C        0      0        2 
  11  chr11_34718522     AKia    A    C        0      0        2 
  11  chr11_34718522     AOna    A    C        0      0        2 
  11  chr11_34718522     ASom    A    C        1      2        2 
  11  chr11_34718522     HCab    A    C        0      0        2 
  11  chr11_34718522     HPrz    A    C        0      0        2 
  11  chr11_34718522     ZBoe    A    C        0      0        2 
  11  chr11_34718522     ZGre    A    C        0      0        2 
  11  chr11_34718522     ZHar    A    C        0      0        2 
  11  chr11_34718522   Sample    A    C        0      0        2 
  11  chr11_34728241     AAsi    C    T        0      0        2 
  11  chr11_34728241     AKia    C    T        1      2        2 
  11  chr11_34728241     AOna    C    T        1      2        2 
  11  chr11_34728241     ASom    C    T        0      0        2 
  11  chr11_34728241     HCab    C    T        0      0        2 
  11  chr11_34728241     HPrz    C    T        0      0        2 
  11  chr11_34728241     ZBoe    C    T        0      0        2 
  11  chr11_34728241     ZGre    C    T        0      0        2 
  11  chr11_34728241     ZHar    C    T        0      0        2 
  11  chr11_34728241   Sample    C    T        0      0        2 
  11  chr11_34732946     AAsi    T    C        1      2        2 
  11  chr11_34732946     AKia    T    C        0      0        2 
  11  chr11_34732946     AOna    T    C        0      0        2 
  11  chr11_34732946     ASom    T    C        1      2        2 
  11  chr11_34732946     HCab    T    C        1      2        2 
  11  chr11_34732946     HPrz    T    C        1      2        2 
  11  chr11_34732946     ZBoe    T    C        0      0        2 
  11  chr11_34732946     ZGre    T    C        0      0        2 
  11  chr11_34732946     ZHar    T    C        0      0        2 
  11  chr11_34732946   Sample    T    C        1      2        2 
  11  chr11_34733225     AAsi    G    C        0      0        2 
  11  chr11_34733225     AKia    G    C        0      0        2 
  11  chr11_34733225     AOna    G    C        0      0        2 
  11  chr11_34733225     ASom    G    C        0      0        2 
  11  chr11_34733225     HCab    G    C        0      0        2 
  11  chr11_34733225     HPrz    G    C        0      0        2 
  11  chr11_34733225     ZBoe    G    C        0      0        2 
  11  chr11_34733225     ZGre    G    C        1      2        2 
  11  chr11_34733225     ZHar    G    C        0      0        2 
  11  chr11_34733225   Sample    G    C        0      0        2 
  11  chr11_34735434     AAsi    T    C        0      0        2 
  11  chr11_34735434     AKia    T    C        0      0        2 
  11  chr11_34735434     AOna    T    C        0      0        2 
  11  chr11_34735434     ASom    T    C        0      0        2 
  11  chr11_34735434     HCab    T    C        0      0        2 
  11  chr11_34735434     HPrz    T    C        0      0        2 
  11  chr11_34735434     ZBoe    T    C        0      0        2 
  11  chr11_34735434     ZGre    T    C        0      0        2 
  11  chr11_34735434     ZHar    T    C        1      2        2 
  11  chr11_34735434   Sample    T    C        0      0        2 
  11  chr11_34736591     AAsi    C    T        0      0        2 
  11  chr11_34736591     AKia    C    T        0      0        2 
  11  chr11_34736591     AOna    C    T        0      0        2 
  11  chr11_34736591     ASom    C    T        0      0        2 
  11  chr11_34736591     HCab    C    T        1      2        2 
  11  chr11_34736591     HPrz    C    T        1      2        2 
  11  chr11_34736591     ZBoe    C    T        0      0        2 
  11  chr11_34736591     ZGre    C    T        0      0        2 
  11  chr11_34736591     ZHar    C    T        0      0        2 
  11  chr11_34736591   Sample    C    T        1      2        2 
  11  chr11_34744512     AAsi    G    A        0      0        2 
  11  chr11_34744512     AKia    G    A        0      0        2 
  11  chr11_34744512     AOna    G    A        0      0        2 
  11  chr11_34744512     ASom    G    A        0      0        2 
  11  chr11_34744512     HCab    G    A        1      2        2 
  11  chr11_34744512     HPrz    G    A        1      2        2 
  11  chr11_34744512     ZBoe    G    A        0      0        2 
  11  chr11_34744512     ZGre    G    A        0      0        2 
  11  chr11_34744512     ZHar    G    A        0      0        2 
  11  chr11_34744512   Sample    G    A        1      2        2 
  11  chr11_34747349     AAsi    C    G      0.5      1        2 
  11  chr11_34747349     AKia    C    G        0      0        2 
  11  chr11_34747349     AOna    C    G        0      0        2 
  11  chr11_34747349     ASom    C    G        0      0        2 
  11  chr11_34747349     HCab    C    G        0      0        2 
  11  chr11_34747349     HPrz    C    G        0      0        2 
  11  chr11_34747349     ZBoe    C    G        0      0        2 
  11  chr11_34747349     ZGre    C    G        0      0        2 
  11  chr11_34747349     ZHar    C    G        0      0        2 
  11  chr11_34747349   Sample    C    G        0      0        2 
  11  chr11_34749149     AAsi    G    A        0      0        2 
  11  chr11_34749149     AKia    G    A        1      2        2 
  11  chr11_34749149     AOna    G    A        0      0        2 
  11  chr11_34749149     ASom    G    A        0      0        2 
  11  chr11_34749149     HCab    G    A        0      0        2 
  11  chr11_34749149     HPrz    G    A        0      0        2 
  11  chr11_34749149     ZBoe    G    A        0      0        2 
  11  chr11_34749149     ZGre    G    A        0      0        2 
  11  chr11_34749149     ZHar    G    A        0      0        2 
  11  chr11_34749149   Sample    G    A        0      0        2 
  11  chr11_34749191     AAsi    C    T        0      0        2 
  11  chr11_34749191     AKia    C    T        1      2        2 
  11  chr11_34749191     AOna    C    T        1      2        2 
  11  chr11_34749191     ASom    C    T        0      0        2 
  11  chr11_34749191     HCab    C    T        0      0        2 
  11  chr11_34749191     HPrz    C    T        0      0        2 
  11  chr11_34749191     ZBoe    C    T        0      0        2 
  11  chr11_34749191     ZGre    C    T        0      0        2 
  11  chr11_34749191     ZHar    C    T        0      0        2 
  11  chr11_34749191   Sample    C    T        0      0        2 
  11  chr11_34751516     AAsi    T    C        1      2        2 
  11  chr11_34751516     AKia    T    C        1      2        2 
  11  chr11_34751516     AOna    T    C        1      2        2 
  11  chr11_34751516     ASom    T    C        1      2        2 
  11  chr11_34751516     HCab    T    C        0      0        2 
  11  chr11_34751516     HPrz    T    C        0      0        2 
  11  chr11_34751516     ZBoe    T    C        0      0        2 
  11  chr11_34751516     ZGre    T    C        0      0        2 
  11  chr11_34751516     ZHar    T    C        0      0        2 
  11  chr11_34751516   Sample    T    C        0      0        2 
  11  chr11_34752280     AAsi    C    T        0      0        2 
  11  chr11_34752280     AKia    C    T        0      0        2 
  11  chr11_34752280     AOna    C    T        0      0        2 
  11  chr11_34752280     ASom    C    T        0      0        2 
  11  chr11_34752280     HCab    C    T        0      0        2 
  11  chr11_34752280     HPrz    C    T      0.5      1        2 
  11  chr11_34752280     ZBoe    C    T        0      0        2 
  11  chr11_34752280     ZGre    C    T        0      0        2 
  11  chr11_34752280     ZHar    C    T        0      0        2 
  11  chr11_34752280   Sample    C    T        0      0        2 
  11  chr11_34753522     AAsi    A    G      0.5      1        2 
  11  chr11_34753522     AKia    A    G        0      0        2 
  11  chr11_34753522     AOna    A    G        0      0        2 
  11  chr11_34753522     ASom    A    G        0      0        2 
  11  chr11_34753522     HCab    A    G        0      0        2 
  11  chr11_34753522     HPrz    A    G        0      0        2 
  11  chr11_34753522     ZBoe    A    G        0      0        2 
  11  chr11_34753522     ZGre    A    G        0      0        2 
  11  chr11_34753522     ZHar    A    G        0      0        2 
  11  chr11_34753522   Sample    A    G        0      0        2 
  11  chr11_34754978     AAsi    T    C        0      0        2 
  11  chr11_34754978     AKia    T    C        1      2        2 
  11  chr11_34754978     AOna    T    C        1      2        2 
  11  chr11_34754978     ASom    T    C        0      0        2 
  11  chr11_34754978     HCab    T    C        0      0        2 
  11  chr11_34754978     HPrz    T    C        0      0        2 
  11  chr11_34754978     ZBoe    T    C        0      0        2 
  11  chr11_34754978     ZGre    T    C        0      0        2 
  11  chr11_34754978     ZHar    T    C        0      0        2 
  11  chr11_34754978   Sample    T    C        0      0        2 
  11  chr11_34758599     AAsi    G    T        0      0        2 
  11  chr11_34758599     AKia    G    T        0      0        2 
  11  chr11_34758599     AOna    G    T        0      0        2 
  11  chr11_34758599     ASom    G    T        0      0        2 
  11  chr11_34758599     HCab    G    T        0      0        2 
  11  chr11_34758599     HPrz    G    T        0      0        2 
  11  chr11_34758599     ZBoe    G    T        1      2        2 
  11  chr11_34758599     ZGre    G    T        0      0        2 
  11  chr11_34758599     ZHar    G    T        0      0        2 
  11  chr11_34758599   Sample    G    T        0      0        2 
  11  chr11_34760636     AAsi    C    T        0      0        2 
  11  chr11_34760636     AKia    C    T        0      0        2 
  11  chr11_34760636     AOna    C    T        0      0        2 
  11  chr11_34760636     ASom    C    T        0      0        2 
  11  chr11_34760636     HCab    C    T        0      0        2 
  11  chr11_34760636     HPrz    C    T        0      0        2 
  11  chr11_34760636     ZBoe    C    T        0      0        2 
  11  chr11_34760636     ZGre    C    T        0      0        2 
  11  chr11_34760636     ZHar    C    T        1      2        2 
  11  chr11_34760636   Sample    C    T        0      0        2 
  11  chr11_34779291     AAsi    A    G        0      0        2 
  11  chr11_34779291     AKia    A    G        0      0        2 
  11  chr11_34779291     AOna    A    G        0      0        2 
  11  chr11_34779291     ASom    A    G        0      0        2 
  11  chr11_34779291     HCab    A    G        0      0        2 
  11  chr11_34779291     HPrz    A    G        0      0        2 
  11  chr11_34779291     ZBoe    A    G        0      0        2 
  11  chr11_34779291     ZGre    A    G        1      2        2 
  11  chr11_34779291     ZHar    A    G        0      0        2 
  11  chr11_34779291   Sample    A    G        0      0        2 
  11  chr11_34781091     AAsi    C    G        0      0        2 
  11  chr11_34781091     AKia    C    G        0      0        2 
  11  chr11_34781091     AOna    C    G        0      0        2 
  11  chr11_34781091     ASom    C    G        0      0        2 
  11  chr11_34781091     HCab    C    G        0      0        2 
  11  chr11_34781091     HPrz    C    G        0      0        2 
  11  chr11_34781091     ZBoe    C    G        1      2        2 
  11  chr11_34781091     ZGre    C    G        0      0        2 
  11  chr11_34781091     ZHar    C    G        0      0        2 
  11  chr11_34781091   Sample    C    G        0      0        2 
  11  chr11_34784942     AAsi    C    G        0      0        2 
  11  chr11_34784942     AKia    C    G        0      0        2 
  11  chr11_34784942     AOna    C    G        0      0        2 
  11  chr11_34784942     ASom    C    G        0      0        2 
  11  chr11_34784942     HCab    C    G        0      0        2 
  11  chr11_34784942     HPrz    C    G        0      0        2 
  11  chr11_34784942     ZBoe    C    G        1      2        2 
  11  chr11_34784942     ZGre    C    G        1      2        2 
  11  chr11_34784942     ZHar    C    G        1      2        2 
  11  chr11_34784942   Sample    C    G        0      0        2 
  11  chr11_34785331     AAsi    A    G        0      0        2 
  11  chr11_34785331     AKia    A    G        0      0        2 
  11  chr11_34785331     AOna    A    G        0      0        2 
  11  chr11_34785331     ASom    A    G        0      0        2 
  11  chr11_34785331     HCab    A    G        0      0        2 
  11  chr11_34785331     HPrz    A    G      0.5      1        2 
  11  chr11_34785331     ZBoe    A    G        0      0        2 
  11  chr11_34785331     ZGre    A    G        0      0        2 
  11  chr11_34785331     ZHar    A    G        0      0        2 
  11  chr11_34785331   Sample    A    G        0      0        2 
  11  chr11_34785519     AAsi    T    C        0      0        2 
  11  chr11_34785519     AKia    T    C        0      0        2 
  11  chr11_34785519     AOna    T    C        0      0        2 
  11  chr11_34785519     ASom    T    C        0      0        2 
  11  chr11_34785519     HCab    T    C        1      2        2 
  11  chr11_34785519     HPrz    T    C        1      2        2 
  11  chr11_34785519     ZBoe    T    C        0      0        2 
  11  chr11_34785519     ZGre    T    C        0      0        2 
  11  chr11_34785519     ZHar    T    C        0      0        2 
  11  chr11_34785519   Sample    T    C        1      2        2 
  11  chr11_34789116     AAsi    G    A        1      2        2 
  11  chr11_34789116     AKia    G    A        0      0        2 
  11  chr11_34789116     AOna    G    A        0      0        2 
  11  chr11_34789116     ASom    G    A        1      2        2 
  11  chr11_34789116     HCab    G    A        1      2        2 
  11  chr11_34789116     HPrz    G    A        1      2        2 
  11  chr11_34789116     ZBoe    G    A        0      0        2 
  11  chr11_34789116     ZGre    G    A        0      0        2 
  11  chr11_34789116     ZHar    G    A        0      0        2 
  11  chr11_34789116   Sample    G    A        1      2        2 
  11  chr11_34803840     AAsi    A    C        0      0        2 
  11  chr11_34803840     AKia    A    C        0      0        2 
  11  chr11_34803840     AOna    A    C        0      0        2 
  11  chr11_34803840     ASom    A    C        0      0        2 
  11  chr11_34803840     HCab    A    C        0      0        2 
  11  chr11_34803840     HPrz    A    C        0      0        2 
  11  chr11_34803840     ZBoe    A    C      0.5      1        2 
  11  chr11_34803840     ZGre    A    C        0      0        2 
  11  chr11_34803840     ZHar    A    C        0      0        2 
  11  chr11_34803840   Sample    A    C        0      0        2 
  11  chr11_34816294     AAsi    T    C        1      2        2 
  11  chr11_34816294     AKia    T    C        0      0        2 
  11  chr11_34816294     AOna    T    C        0      0        2 
  11  chr11_34816294     ASom    T    C        1      2        2 
  11  chr11_34816294     HCab    T    C        0      0        2 
  11  chr11_34816294     HPrz    T    C        0      0        2 
  11  chr11_34816294     ZBoe    T    C        0      0        2 
  11  chr11_34816294     ZGre    T    C        1      2        2 
  11  chr11_34816294     ZHar    T    C        0      0        2 
  11  chr11_34816294   Sample    T    C        0      0        2 
  11  chr11_34819693     AAsi    A    C        0      0        2 
  11  chr11_34819693     AKia    A    C        0      0        2 
  11  chr11_34819693     AOna    A    C        0      0        2 
  11  chr11_34819693     ASom    A    C        1      2        2 
  11  chr11_34819693     HCab    A    C        0      0        2 
  11  chr11_34819693     HPrz    A    C        0      0        2 
  11  chr11_34819693     ZBoe    A    C        0      0        2 
  11  chr11_34819693     ZGre    A    C        0      0        2 
  11  chr11_34819693     ZHar    A    C        0      0        2 
  11  chr11_34819693   Sample    A    C        0      0        2 
  11  chr11_34820468     AAsi    T    C        0      0        2 
  11  chr11_34820468     AKia    T    C        0      0        2 
  11  chr11_34820468     AOna    T    C        1      2        2 
  11  chr11_34820468     ASom    T    C        0      0        2 
  11  chr11_34820468     HCab    T    C        0      0        2 
  11  chr11_34820468     HPrz    T    C        0      0        2 
  11  chr11_34820468     ZBoe    T    C        0      0        2 
  11  chr11_34820468     ZGre    T    C        0      0        2 
  11  chr11_34820468     ZHar    T    C        0      0        2 
  11  chr11_34820468   Sample    T    C        0      0        2 
  11  chr11_34828813     AAsi    C    T        0      0        2 
  11  chr11_34828813     AKia    C    T        0      0        2 
  11  chr11_34828813     AOna    C    T        0      0        2 
  11  chr11_34828813     ASom    C    T        0      0        2 
  11  chr11_34828813     HCab    C    T        1      2        2 
  11  chr11_34828813     HPrz    C    T        1      2        2 
  11  chr11_34828813     ZBoe    C    T        0      0        2 
  11  chr11_34828813     ZGre    C    T        0      0        2 
  11  chr11_34828813     ZHar    C    T        0      0        2 
  11  chr11_34828813   Sample    C    T        1      2        2 
  11  chr11_34841406     AAsi    G    C        0      0        2 
  11  chr11_34841406     AKia    G    C        0      0        2 
  11  chr11_34841406     AOna    G    C        0      0        2 
  11  chr11_34841406     ASom    G    C        0      0        2 
  11  chr11_34841406     HCab    G    C        1      2        2 
  11  chr11_34841406     HPrz    G    C        1      2        2 
  11  chr11_34841406     ZBoe    G    C        0      0        2 
  11  chr11_34841406     ZGre    G    C        0      0        2 
  11  chr11_34841406     ZHar    G    C        0      0        2 
  11  chr11_34841406   Sample    G    C        1      2        2 
  11  chr11_34841459     AAsi    A    T        0      0        2 
  11  chr11_34841459     AKia    A    T        0      0        2 
  11  chr11_34841459     AOna    A    T        0      0        2 
  11  chr11_34841459     ASom    A    T        0      0        2 
  11  chr11_34841459     HCab    A    T        0      0        2 
  11  chr11_34841459     HPrz    A    T        0      0        2 
  11  chr11_34841459     ZBoe    A    T        1      2        2 
  11  chr11_34841459     ZGre    A    T        0      0        2 
  11  chr11_34841459     ZHar    A    T        0      0        2 
  11  chr11_34841459   Sample    A    T        0      0        2 
  11  chr11_34844504     AAsi    A    G        0      0        2 
  11  chr11_34844504     AKia    A    G        0      0        2 
  11  chr11_34844504     AOna    A    G        0      0        2 
  11  chr11_34844504     ASom    A    G        0      0        2 
  11  chr11_34844504     HCab    A    G        1      2        2 
  11  chr11_34844504     HPrz    A    G        1      2        2 
  11  chr11_34844504     ZBoe    A    G        0      0        2 
  11  chr11_34844504     ZGre    A    G        0      0        2 
  11  chr11_34844504     ZHar    A    G        0      0        2 
  11  chr11_34844504   Sample    A    G        1      2        2 
  11  chr11_34846242     AAsi    A    T        0      0        2 
  11  chr11_34846242     AKia    A    T        0      0        2 
  11  chr11_34846242     AOna    A    T        0      0        2 
  11  chr11_34846242     ASom    A    T        0      0        2 
  11  chr11_34846242     HCab    A    T        0      0        2 
  11  chr11_34846242     HPrz    A    T        0      0        2 
  11  chr11_34846242     ZBoe    A    T      0.5      1        2 
  11  chr11_34846242     ZGre    A    T        0      0        2 
  11  chr11_34846242     ZHar    A    T        0      0        2 
  11  chr11_34846242   Sample    A    T        0      0        2 
  11  chr11_34849419     AAsi    T    C        0      0        2 
  11  chr11_34849419     AKia    T    C        0      0        2 
  11  chr11_34849419     AOna    T    C        0      0        2 
  11  chr11_34849419     ASom    T    C        0      0        2 
  11  chr11_34849419     HCab    T    C        0      0        2 
  11  chr11_34849419     HPrz    T    C        0      0        2 
  11  chr11_34849419     ZBoe    T    C        0      0        2 
  11  chr11_34849419     ZGre    T    C      0.5      1        2 
  11  chr11_34849419     ZHar    T    C        0      0        2 
  11  chr11_34849419   Sample    T    C        0      0        2 
  11  chr11_34851411     AAsi    C    T        0      0        2 
  11  chr11_34851411     AKia    C    T        0      0        2 
  11  chr11_34851411     AOna    C    T        0      0        2 
  11  chr11_34851411     ASom    C    T        0      0        2 
  11  chr11_34851411     HCab    C    T        1      2        2 
  11  chr11_34851411     HPrz    C    T        1      2        2 
  11  chr11_34851411     ZBoe    C    T        0      0        2 
  11  chr11_34851411     ZGre    C    T        0      0        2 
  11  chr11_34851411     ZHar    C    T        0      0        2 
  11  chr11_34851411   Sample    C    T        1      2        2 
  11  chr11_34857090     AAsi    A    C        0      0        2 
  11  chr11_34857090     AKia    A    C        0      0        2 
  11  chr11_34857090     AOna    A    C        0      0        2 
  11  chr11_34857090     ASom    A    C        0      0        2 
  11  chr11_34857090     HCab    A    C        0      0        2 
  11  chr11_34857090     HPrz    A    C        0      0        2 
  11  chr11_34857090     ZBoe    A    C        0      0        2 
  11  chr11_34857090     ZGre    A    C        1      2        2 
  11  chr11_34857090     ZHar    A    C        1      2        2 
  11  chr11_34857090   Sample    A    C        0      0        2 
  11  chr11_34858427     AAsi    C    T        0      0        2 
  11  chr11_34858427     AKia    C    T        0      0        2 
  11  chr11_34858427     AOna    C    T        0      0        2 
  11  chr11_34858427     ASom    C    T        0      0        2 
  11  chr11_34858427     HCab    C    T        0      0        2 
  11  chr11_34858427     HPrz    C    T        0      0        2 
  11  chr11_34858427     ZBoe    C    T        0      0        2 
  11  chr11_34858427     ZGre    C    T        0      0        2 
  11  chr11_34858427     ZHar    C    T      0.5      1        2 
  11  chr11_34858427   Sample    C    T        0      0        2 
  11  chr11_34882203     AAsi    T    C        0      0        2 
  11  chr11_34882203     AKia    T    C        0      0        2 
  11  chr11_34882203     AOna    T    C        0      0        2 
  11  chr11_34882203     ASom    T    C        1      2        2 
  11  chr11_34882203     HCab    T    C        0      0        2 
  11  chr11_34882203     HPrz    T    C        0      0        2 
  11  chr11_34882203     ZBoe    T    C        0      0        2 
  11  chr11_34882203     ZGre    T    C        0      0        2 
  11  chr11_34882203     ZHar    T    C        0      0        2 
  11  chr11_34882203   Sample    T    C        0      0        2 
  11  chr11_34884171     AAsi    G    A        0      0        2 
  11  chr11_34884171     AKia    G    A        0      0        2 
  11  chr11_34884171     AOna    G    A        0      0        2 
  11  chr11_34884171     ASom    G    A        0      0        2 
  11  chr11_34884171     HCab    G    A        1      2        2 
  11  chr11_34884171     HPrz    G    A        1      2        2 
  11  chr11_34884171     ZBoe    G    A        0      0        2 
  11  chr11_34884171     ZGre    G    A        0      0        2 
  11  chr11_34884171     ZHar    G    A        0      0        2 
  11  chr11_34884171   Sample    G    A        1      2        2 
  11  chr11_34898226     AAsi    G    C        0      0        2 
  11  chr11_34898226     AKia    G    C        0      0        2 
  11  chr11_34898226     AOna    G    C        0      0        2 
  11  chr11_34898226     ASom    G    C        0      0        2 
  11  chr11_34898226     HCab    G    C        1      2        2 
  11  chr11_34898226     HPrz    G    C      0.5      1        2 
  11  chr11_34898226     ZBoe    G    C        0      0        2 
  11  chr11_34898226     ZGre    G    C        0      0        2 
  11  chr11_34898226     ZHar    G    C        0      0        2 
  11  chr11_34898226   Sample    G    C        1      2        2 
  11  chr11_34910726     AAsi    A    G        0      0        2 
  11  chr11_34910726     AKia    A    G        0      0        2 
  11  chr11_34910726     AOna    A    G        0      0        2 
  11  chr11_34910726     ASom    A    G        0      0        2 
  11  chr11_34910726     HCab    A    G        0      0        2 
  11  chr11_34910726     HPrz    A    G        0      0        2 
  11  chr11_34910726     ZBoe    A    G        0      0        2 
  11  chr11_34910726     ZGre    A    G      0.5      1        2 
  11  chr11_34910726     ZHar    A    G        0      0        2 
  11  chr11_34910726   Sample    A    G        0      0        2 
  11  chr11_34921958     AAsi    A    G        0      0        2 
  11  chr11_34921958     AKia    A    G        0      0        2 
  11  chr11_34921958     AOna    A    G        0      0        2 
  11  chr11_34921958     ASom    A    G        0      0        2 
  11  chr11_34921958     HCab    A    G        0      0        2 
  11  chr11_34921958     HPrz    A    G        0      0        2 
  11  chr11_34921958     ZBoe    A    G        0      0        2 
  11  chr11_34921958     ZGre    A    G        0      0        2 
  11  chr11_34921958     ZHar    A    G      0.5      1        2 
  11  chr11_34921958   Sample    A    G        0      0        2 
  11  chr11_34924090     AAsi    A    G        1      2        2 
  11  chr11_34924090     AKia    A    G        0      0        2 
  11  chr11_34924090     AOna    A    G        0      0        2 
  11  chr11_34924090     ASom    A    G        0      0        2 
  11  chr11_34924090     HCab    A    G        0      0        2 
  11  chr11_34924090     HPrz    A    G        0      0        2 
  11  chr11_34924090     ZBoe    A    G        0      0        2 
  11  chr11_34924090     ZGre    A    G        0      0        2 
  11  chr11_34924090     ZHar    A    G        0      0        2 
  11  chr11_34924090   Sample    A    G        0      0        2 
  11  chr11_34928436     AAsi    T    C        0      0        2 
  11  chr11_34928436     AKia    T    C        0      0        2 
  11  chr11_34928436     AOna    T    C        0      0        2 
  11  chr11_34928436     ASom    T    C        0      0        2 
  11  chr11_34928436     HCab    T    C        0      0        2 
  11  chr11_34928436     HPrz    T    C        0      0        2 
  11  chr11_34928436     ZBoe    T    C        0      0        2 
  11  chr11_34928436     ZGre    T    C        1      2        2 
  11  chr11_34928436     ZHar    T    C        0      0        2 
  11  chr11_34928436   Sample    T    C        0      0        2 
  11  chr11_34931913     AAsi    G    A        1      2        2 
  11  chr11_34931913     AKia    G    A        1      2        2 
  11  chr11_34931913     AOna    G    A        1      2        2 
  11  chr11_34931913     ASom    G    A        1      2        2 
  11  chr11_34931913     HCab    G    A        0      0        2 
  11  chr11_34931913     HPrz    G    A        0      0        2 
  11  chr11_34931913     ZBoe    G    A        0      0        2 
  11  chr11_34931913     ZGre    G    A        0      0        2 
  11  chr11_34931913     ZHar    G    A        0      0        2 
  11  chr11_34931913   Sample    G    A        0      0        2 
  11  chr11_34932298     AAsi    G    A        0      0        2 
  11  chr11_34932298     AKia    G    A        0      0        2 
  11  chr11_34932298     AOna    G    A        0      0        2 
  11  chr11_34932298     ASom    G    A        0      0        2 
  11  chr11_34932298     HCab    G    A        0      0        2 
  11  chr11_34932298     HPrz    G    A        0      0        2 
  11  chr11_34932298     ZBoe    G    A      0.5      1        2 
  11  chr11_34932298     ZGre    G    A        0      0        2 
  11  chr11_34932298     ZHar    G    A        0      0        2 
  11  chr11_34932298   Sample    G    A        0      0        2 
  11  chr11_34936586     AAsi    A    G        1      2        2 
  11  chr11_34936586     AKia    A    G        0      0        2 
  11  chr11_34936586     AOna    A    G        0      0        2 
  11  chr11_34936586     ASom    A    G        1      2        2 
  11  chr11_34936586     HCab    A    G        0      0        2 
  11  chr11_34936586     HPrz    A    G        0      0        2 
  11  chr11_34936586     ZBoe    A    G        0      0        2 
  11  chr11_34936586     ZGre    A    G        0      0        2 
  11  chr11_34936586     ZHar    A    G        0      0        2 
  11  chr11_34936586   Sample    A    G        0      0        2 
  11  chr11_34947586     AAsi    G    A        0      0        2 
  11  chr11_34947586     AKia    G    A        0      0        2 
  11  chr11_34947586     AOna    G    A        0      0        2 
  11  chr11_34947586     ASom    G    A        0      0        2 
  11  chr11_34947586     HCab    G    A        1      2        2 
  11  chr11_34947586     HPrz    G    A        1      2        2 
  11  chr11_34947586     ZBoe    G    A        0      0        2 
  11  chr11_34947586     ZGre    G    A        0      0        2 
  11  chr11_34947586     ZHar    G    A        0      0        2 
  11  chr11_34947586   Sample    G    A        1      2        2 
  11  chr11_34956266     AAsi    C    G      0.5      1        2 
  11  chr11_34956266     AKia    C    G        0      0        2 
  11  chr11_34956266     AOna    C    G        0      0        2 
  11  chr11_34956266     ASom    C    G        0      0        2 
  11  chr11_34956266     HCab    C    G        0      0        2 
  11  chr11_34956266     HPrz    C    G        0      0        2 
  11  chr11_34956266     ZBoe    C    G        0      0        2 
  11  chr11_34956266     ZGre    C    G        0      0        2 
  11  chr11_34956266     ZHar    C    G        0      0        2 
  11  chr11_34956266   Sample    C    G        0      0        2 
  11  chr11_34959281     AAsi    C    G        0      0        2 
  11  chr11_34959281     AKia    C    G      0.5      1        2 
  11  chr11_34959281     AOna    C    G        0      0        2 
  11  chr11_34959281     ASom    C    G        0      0        2 
  11  chr11_34959281     HCab    C    G        0      0        2 
  11  chr11_34959281     HPrz    C    G        0      0        2 
  11  chr11_34959281     ZBoe    C    G        0      0        2 
  11  chr11_34959281     ZGre    C    G        0      0        2 
  11  chr11_34959281     ZHar    C    G        0      0        2 
  11  chr11_34959281   Sample    C    G        0      0        2 
  11  chr11_34961089     AAsi    G    T        0      0        2 
  11  chr11_34961089     AKia    G    T      0.5      1        2 
  11  chr11_34961089     AOna    G    T        0      0        2 
  11  chr11_34961089     ASom    G    T        0      0        2 
  11  chr11_34961089     HCab    G    T        0      0        2 
  11  chr11_34961089     HPrz    G    T        0      0        2 
  11  chr11_34961089     ZBoe    G    T        0      0        2 
  11  chr11_34961089     ZGre    G    T        0      0        2 
  11  chr11_34961089     ZHar    G    T        0      0        2 
  11  chr11_34961089   Sample    G    T        0      0        2 
  11  chr11_34962606     AAsi    T    C        0      0        2 
  11  chr11_34962606     AKia    T    C        0      0        2 
  11  chr11_34962606     AOna    T    C        0      0        2 
  11  chr11_34962606     ASom    T    C        0      0        2 
  11  chr11_34962606     HCab    T    C        1      2        2 
  11  chr11_34962606     HPrz    T    C        1      2        2 
  11  chr11_34962606     ZBoe    T    C        0      0        2 
  11  chr11_34962606     ZGre    T    C        0      0        2 
  11  chr11_34962606     ZHar    T    C        0      0        2 
  11  chr11_34962606   Sample    T    C        1      2        2 
  11  chr11_34973401     AAsi    G    A        0      0        2 
  11  chr11_34973401     AKia    G    A        1      2        2 
  11  chr11_34973401     AOna    G    A        1      2        2 
  11  chr11_34973401     ASom    G    A        0      0        2 
  11  chr11_34973401     HCab    G    A        0      0        2 
  11  chr11_34973401     HPrz    G    A        0      0        2 
  11  chr11_34973401     ZBoe    G    A        0      0        2 
  11  chr11_34973401     ZGre    G    A        0      0        2 
  11  chr11_34973401     ZHar    G    A        0      0        2 
  11  chr11_34973401   Sample    G    A        0      0        2 
  11  chr11_34974633     AAsi    T    C      0.5      1        2 
  11  chr11_34974633     AKia    T    C        0      0        2 
  11  chr11_34974633     AOna    T    C        0      0        2 
  11  chr11_34974633     ASom    T    C        0      0        2 
  11  chr11_34974633     HCab    T    C        0      0        2 
  11  chr11_34974633     HPrz    T    C        0      0        2 
  11  chr11_34974633     ZBoe    T    C        0      0        2 
  11  chr11_34974633     ZGre    T    C        0      0        2 
  11  chr11_34974633     ZHar    T    C        0      0        2 
  11  chr11_34974633   Sample    T    C        0      0        2 
  11  chr11_34984289     AAsi    A    G        0      0        2 
  11  chr11_34984289     AKia    A    G        0      0        2 
  11  chr11_34984289     AOna    A    G        0      0        2 
  11  chr11_34984289     ASom    A    G        0      0        2 
  11  chr11_34984289     HCab    A    G        0      0        2 
  11  chr11_34984289     HPrz    A    G        0      0        2 
  11  chr11_34984289     ZBoe    A    G        0      0        2 
  11  chr11_34984289     ZGre    A    G      0.5      1        2 
  11  chr11_34984289     ZHar    A    G        0      0        2 
  11  chr11_34984289   Sample    A    G        0      0        2 
  11  chr11_34989677     AAsi    C    G        0      0        2 
  11  chr11_34989677     AKia    C    G        0      0        2 
  11  chr11_34989677     AOna    C    G        0      0        2 
  11  chr11_34989677     ASom    C    G        0      0        2 
  11  chr11_34989677     HCab    C    G        0      0        2 
  11  chr11_34989677     HPrz    C    G        0      0        2 
  11  chr11_34989677     ZBoe    C    G        0      0        2 
  11  chr11_34989677     ZGre    C    G        1      2        2 
  11  chr11_34989677     ZHar    C    G        0      0        2 
  11  chr11_34989677   Sample    C    G        0      0        2 
  11  chr11_35004782     AAsi    G    C        0      0        2 
  11  chr11_35004782     AKia    G    C        0      0        2 
  11  chr11_35004782     AOna    G    C        0      0        2 
  11  chr11_35004782     ASom    G    C        0      0        2 
  11  chr11_35004782     HCab    G    C        1      2        2 
  11  chr11_35004782     HPrz    G    C        1      2        2 
  11  chr11_35004782     ZBoe    G    C        0      0        2 
  11  chr11_35004782     ZGre    G    C        0      0        2 
  11  chr11_35004782     ZHar    G    C        0      0        2 
  11  chr11_35004782   Sample    G    C        1      2        2 
  11  chr11_35008418     AAsi    A    G        0      0        2 
  11  chr11_35008418     AKia    A    G        0      0        2 
  11  chr11_35008418     AOna    A    G        1      2        2 
  11  chr11_35008418     ASom    A    G        0      0        2 
  11  chr11_35008418     HCab    A    G        0      0        2 
  11  chr11_35008418     HPrz    A    G        0      0        2 
  11  chr11_35008418     ZBoe    A    G        0      0        2 
  11  chr11_35008418     ZGre    A    G        0      0        2 
  11  chr11_35008418     ZHar    A    G        0      0        2 
  11  chr11_35008418   Sample    A    G        0      0        2 
  11  chr11_35025437     AAsi    T    A        0      0        2 
  11  chr11_35025437     AKia    T    A        1      2        2 
  11  chr11_35025437     AOna    T    A        0      0        2 
  11  chr11_35025437     ASom    T    A        0      0        2 
  11  chr11_35025437     HCab    T    A        0      0        2 
  11  chr11_35025437     HPrz    T    A        0      0        2 
  11  chr11_35025437     ZBoe    T    A        0      0        2 
  11  chr11_35025437     ZGre    T    A        0      0        2 
  11  chr11_35025437     ZHar    T    A        0      0        2 
  11  chr11_35025437   Sample    T    A        0      0        2 
  11  chr11_35034743     AAsi    C    T        0      0        2 
  11  chr11_35034743     AKia    C    T        0      0        2 
  11  chr11_35034743     AOna    C    T        0      0        2 
  11  chr11_35034743     ASom    C    T        0      0        2 
  11  chr11_35034743     HCab    C    T        1      2        2 
  11  chr11_35034743     HPrz    C    T        1      2        2 
  11  chr11_35034743     ZBoe    C    T        0      0        2 
  11  chr11_35034743     ZGre    C    T        0      0        2 
  11  chr11_35034743     ZHar    C    T        0      0        2 
  11  chr11_35034743   Sample    C    T        1      2        2 
  11  chr11_35041884     AAsi    A    C        0      0        2 
  11  chr11_35041884     AKia    A    C        0      0        2 
  11  chr11_35041884     AOna    A    C        0      0        2 
  11  chr11_35041884     ASom    A    C        0      0        2 
  11  chr11_35041884     HCab    A    C        0      0        2 
  11  chr11_35041884     HPrz    A    C        0      0        2 
  11  chr11_35041884     ZBoe    A    C        0      0        2 
  11  chr11_35041884     ZGre    A    C      0.5      1        2 
  11  chr11_35041884     ZHar    A    C        0      0        2 
  11  chr11_35041884   Sample    A    C        0      0        2 
  11  chr11_35057200     AAsi    A    C        0      0        2 
  11  chr11_35057200     AKia    A    C        1      2        2 
  11  chr11_35057200     AOna    A    C        1      2        2 
  11  chr11_35057200     ASom    A    C        0      0        2 
  11  chr11_35057200     HCab    A    C        0      0        2 
  11  chr11_35057200     HPrz    A    C        0      0        2 
  11  chr11_35057200     ZBoe    A    C        0      0        2 
  11  chr11_35057200     ZGre    A    C        0      0        2 
  11  chr11_35057200     ZHar    A    C        0      0        2 
  11  chr11_35057200   Sample    A    C        0      0        2 
  11  chr11_35072263     AAsi    G    A        0      0        2 
  11  chr11_35072263     AKia    G    A        0      0        2 
  11  chr11_35072263     AOna    G    A        0      0        2 
  11  chr11_35072263     ASom    G    A        0      0        2 
  11  chr11_35072263     HCab    G    A        0      0        2 
  11  chr11_35072263     HPrz    G    A      0.5      1        2 
  11  chr11_35072263     ZBoe    G    A        0      0        2 
  11  chr11_35072263     ZGre    G    A        0      0        2 
  11  chr11_35072263     ZHar    G    A        0      0        2 
  11  chr11_35072263   Sample    G    A        0      0        2 
  11  chr11_35074134     AAsi    G    A        0      0        2 
  11  chr11_35074134     AKia    G    A        0      0        2 
  11  chr11_35074134     AOna    G    A        0      0        2 
  11  chr11_35074134     ASom    G    A        0      0        2 
  11  chr11_35074134     HCab    G    A        0      0        2 
  11  chr11_35074134     HPrz    G    A      0.5      1        2 
  11  chr11_35074134     ZBoe    G    A        0      0        2 
  11  chr11_35074134     ZGre    G    A        0      0        2 
  11  chr11_35074134     ZHar    G    A        0      0        2 
  11  chr11_35074134   Sample    G    A        0      0        2 
  11  chr11_35078431     AAsi    A    G        0      0        2 
  11  chr11_35078431     AKia    A    G        0      0        2 
  11  chr11_35078431     AOna    A    G        0      0        2 
  11  chr11_35078431     ASom    A    G        0      0        2 
  11  chr11_35078431     HCab    A    G        1      2        2 
  11  chr11_35078431     HPrz    A    G        1      2        2 
  11  chr11_35078431     ZBoe    A    G        0      0        2 
  11  chr11_35078431     ZGre    A    G        0      0        2 
  11  chr11_35078431     ZHar    A    G        0      0        2 
  11  chr11_35078431   Sample    A    G        1      2        2 
  11  chr11_35092316     AAsi    G    T        0      0        2 
  11  chr11_35092316     AKia    G    T        0      0        2 
  11  chr11_35092316     AOna    G    T        0      0        2 
  11  chr11_35092316     ASom    G    T        0      0        2 
  11  chr11_35092316     HCab    G    T        1      2        2 
  11  chr11_35092316     HPrz    G    T        1      2        2 
  11  chr11_35092316     ZBoe    G    T        0      0        2 
  11  chr11_35092316     ZGre    G    T        0      0        2 
  11  chr11_35092316     ZHar    G    T        0      0        2 
  11  chr11_35092316   Sample    G    T        1      2        2 
  11  chr11_35114976     AAsi    A    G        1      2        2 
  11  chr11_35114976     AKia    A    G        0      0        2 
  11  chr11_35114976     AOna    A    G        0      0        2 
  11  chr11_35114976     ASom    A    G        0      0        2 
  11  chr11_35114976     HCab    A    G        0      0        2 
  11  chr11_35114976     HPrz    A    G        0      0        2 
  11  chr11_35114976     ZBoe    A    G        0      0        2 
  11  chr11_35114976     ZGre    A    G        0      0        2 
  11  chr11_35114976     ZHar    A    G        0      0        2 
  11  chr11_35114976   Sample    A    G        0      0        2 
  11  chr11_35135236     AAsi    G    A        0      0        2 
  11  chr11_35135236     AKia    G    A        0      0        2 
  11  chr11_35135236     AOna    G    A        0      0        2 
  11  chr11_35135236     ASom    G    A        0      0        2 
  11  chr11_35135236     HCab    G    A        0      0        2 
  11  chr11_35135236     HPrz    G    A        0      0        2 
  11  chr11_35135236     ZBoe    G    A      0.5      1        2 
  11  chr11_35135236     ZGre    G    A        0      0        2 
  11  chr11_35135236     ZHar    G    A        0      0        2 
  11  chr11_35135236   Sample    G    A        0      0        2 
  11  chr11_35135382     AAsi    C    T        0      0        2 
  11  chr11_35135382     AKia    C    T        0      0        2 
  11  chr11_35135382     AOna    C    T        0      0        2 
  11  chr11_35135382     ASom    C    T        0      0        2 
  11  chr11_35135382     HCab    C    T        1      2        2 
  11  chr11_35135382     HPrz    C    T        1      2        2 
  11  chr11_35135382     ZBoe    C    T        0      0        2 
  11  chr11_35135382     ZGre    C    T        0      0        2 
  11  chr11_35135382     ZHar    C    T        0      0        2 
  11  chr11_35135382   Sample    C    T        1      2        2 
  11  chr11_35159802     AAsi    T    C        0      0        2 
  11  chr11_35159802     AKia    T    C        0      0        2 
  11  chr11_35159802     AOna    T    C        0      0        2 
  11  chr11_35159802     ASom    T    C        0      0        2 
  11  chr11_35159802     HCab    T    C        0      0        2 
  11  chr11_35159802     HPrz    T    C        0      0        2 
  11  chr11_35159802     ZBoe    T    C      0.5      1        2 
  11  chr11_35159802     ZGre    T    C        0      0        2 
  11  chr11_35159802     ZHar    T    C        0      0        2 
  11  chr11_35159802   Sample    T    C        0      0        2 
  11  chr11_35176726     AAsi    T    G        0      0        2 
  11  chr11_35176726     AKia    T    G        0      0        2 
  11  chr11_35176726     AOna    T    G        0      0        2 
  11  chr11_35176726     ASom    T    G        0      0        2 
  11  chr11_35176726     HCab    T    G        0      0        2 
  11  chr11_35176726     HPrz    T    G        0      0        2 
  11  chr11_35176726     ZBoe    T    G        0      0        2 
  11  chr11_35176726     ZGre    T    G      0.5      1        2 
  11  chr11_35176726     ZHar    T    G        0      0        2 
  11  chr11_35176726   Sample    T    G        0      0        2 
  11  chr11_35189451     AAsi    T    C        0      0        2 
  11  chr11_35189451     AKia    T    C      0.5      1        2 
  11  chr11_35189451     AOna    T    C        0      0        2 
  11  chr11_35189451     ASom    T    C        0      0        2 
  11  chr11_35189451     HCab    T    C        0      0        2 
  11  chr11_35189451     HPrz    T    C        0      0        2 
  11  chr11_35189451     ZBoe    T    C        0      0        2 
  11  chr11_35189451     ZGre    T    C        0      0        2 
  11  chr11_35189451     ZHar    T    C        0      0        2 
  11  chr11_35189451   Sample    T    C        0      0        2 
  11  chr11_35197102     AAsi    G    A        0      0        2 
  11  chr11_35197102     AKia    G    A        0      0        2 
  11  chr11_35197102     AOna    G    A        0      0        2 
  11  chr11_35197102     ASom    G    A        0      0        2 
  11  chr11_35197102     HCab    G    A        0      0        2 
  11  chr11_35197102     HPrz    G    A        0      0        2 
  11  chr11_35197102     ZBoe    G    A      0.5      1        2 
  11  chr11_35197102     ZGre    G    A        0      0        2 
  11  chr11_35197102     ZHar    G    A        0      0        2 
  11  chr11_35197102   Sample    G    A        0      0        2 
  11  chr11_35211751     AAsi    C    T        0      0        2 
  11  chr11_35211751     AKia    C    T        0      0        2 
  11  chr11_35211751     AOna    C    T        0      0        2 
  11  chr11_35211751     ASom    C    T        1      2        2 
  11  chr11_35211751     HCab    C    T        0      0        2 
  11  chr11_35211751     HPrz    C    T        0      0        2 
  11  chr11_35211751     ZBoe    C    T        0      0        2 
  11  chr11_35211751     ZGre    C    T        0      0        2 
  11  chr11_35211751     ZHar    C    T        0      0        2 
  11  chr11_35211751   Sample    C    T        0      0        2 
  11  chr11_35232214     AAsi    T    A        1      2        2 
  11  chr11_35232214     AKia    T    A        0      0        2 
  11  chr11_35232214     AOna    T    A        0      0        2 
  11  chr11_35232214     ASom    T    A        1      2        2 
  11  chr11_35232214     HCab    T    A        0      0        2 
  11  chr11_35232214     HPrz    T    A        0      0        2 
  11  chr11_35232214     ZBoe    T    A        0      0        2 
  11  chr11_35232214     ZGre    T    A        0      0        2 
  11  chr11_35232214     ZHar    T    A        0      0        2 
  11  chr11_35232214   Sample    T    A        0      0        2 
  11  chr11_35244368     AAsi    G    A        0      0        2 
  11  chr11_35244368     AKia    G    A        0      0        2 
  11  chr11_35244368     AOna    G    A        1      2        2 
  11  chr11_35244368     ASom    G    A        0      0        2 
  11  chr11_35244368     HCab    G    A        0      0        2 
  11  chr11_35244368     HPrz    G    A        0      0        2 
  11  chr11_35244368     ZBoe    G    A        0      0        2 
  11  chr11_35244368     ZGre    G    A        0      0        2 
  11  chr11_35244368     ZHar    G    A        0      0        2 
  11  chr11_35244368   Sample    G    A        0      0        2 
  11  chr11_35245876     AAsi    G    A        1      2        2 
  11  chr11_35245876     AKia    G    A        0      0        2 
  11  chr11_35245876     AOna    G    A        0      0        2 
  11  chr11_35245876     ASom    G    A        1      2        2 
  11  chr11_35245876     HCab    G    A        1      2        2 
  11  chr11_35245876     HPrz    G    A        1      2        2 
  11  chr11_35245876     ZBoe    G    A        0      0        2 
  11  chr11_35245876     ZGre    G    A        0      0        2 
  11  chr11_35245876     ZHar    G    A        0      0        2 
  11  chr11_35245876   Sample    G    A        1      2        2 
  11  chr11_35256091     AAsi    T    G        1      2        2 
  11  chr11_35256091     AKia    T    G        0      0        2 
  11  chr11_35256091     AOna    T    G        0      0        2 
  11  chr11_35256091     ASom    T    G        0      0        2 
  11  chr11_35256091     HCab    T    G        0      0        2 
  11  chr11_35256091     HPrz    T    G        0      0        2 
  11  chr11_35256091     ZBoe    T    G        0      0        2 
  11  chr11_35256091     ZGre    T    G        0      0        2 
  11  chr11_35256091     ZHar    T    G        0      0        2 
  11  chr11_35256091   Sample    T    G        0      0        2 
  11  chr11_35263200     AAsi    C    G        0      0        2 
  11  chr11_35263200     AKia    C    G        0      0        2 
  11  chr11_35263200     AOna    C    G        0      0        2 
  11  chr11_35263200     ASom    C    G        0      0        2 
  11  chr11_35263200     HCab    C    G        0      0        2 
  11  chr11_35263200     HPrz    C    G        0      0        2 
  11  chr11_35263200     ZBoe    C    G      0.5      1        2 
  11  chr11_35263200     ZGre    C    G        0      0        2 
  11  chr11_35263200     ZHar    C    G        0      0        2 
  11  chr11_35263200   Sample    C    G        0      0        2 
  11  chr11_35271633     AAsi    A    G        1      2        2 
  11  chr11_35271633     AKia    A    G        0      0        2 
  11  chr11_35271633     AOna    A    G        0      0        2 
  11  chr11_35271633     ASom    A    G        1      2        2 
  11  chr11_35271633     HCab    A    G        0      0        2 
  11  chr11_35271633     HPrz    A    G        0      0        2 
  11  chr11_35271633     ZBoe    A    G        0      0        2 
  11  chr11_35271633     ZGre    A    G        0      0        2 
  11  chr11_35271633     ZHar    A    G        0      0        2 
  11  chr11_35271633   Sample    A    G        0      0        2 
  11  chr11_35293931     AAsi    G    A        0      0        2 
  11  chr11_35293931     AKia    G    A        0      0        2 
  11  chr11_35293931     AOna    G    A        0      0        2 
  11  chr11_35293931     ASom    G    A        0      0        2 
  11  chr11_35293931     HCab    G    A        0      0        2 
  11  chr11_35293931     HPrz    G    A        0      0        2 
  11  chr11_35293931     ZBoe    G    A      0.5      1        2 
  11  chr11_35293931     ZGre    G    A        0      0        2 
  11  chr11_35293931     ZHar    G    A        1      2        2 
  11  chr11_35293931   Sample    G    A        0      0        2 
  11  chr11_35303668     AAsi    G    C        0      0        2 
  11  chr11_35303668     AKia    G    C        0      0        2 
  11  chr11_35303668     AOna    G    C        0      0        2 
  11  chr11_35303668     ASom    G    C        0      0        2 
  11  chr11_35303668     HCab    G    C        0      0        2 
  11  chr11_35303668     HPrz    G    C        0      0        2 
  11  chr11_35303668     ZBoe    G    C        0      0        2 
  11  chr11_35303668     ZGre    G    C        0      0        2 
  11  chr11_35303668     ZHar    G    C        1      2        2 
  11  chr11_35303668   Sample    G    C        0      0        2 
  11  chr11_35318895     AAsi    A    C        0      0        2 
  11  chr11_35318895     AKia    A    C        0      0        2 
  11  chr11_35318895     AOna    A    C        1      2        2 
  11  chr11_35318895     ASom    A    C        0      0        2 
  11  chr11_35318895     HCab    A    C        0      0        2 
  11  chr11_35318895     HPrz    A    C        0      0        2 
  11  chr11_35318895     ZBoe    A    C        0      0        2 
  11  chr11_35318895     ZGre    A    C        0      0        2 
  11  chr11_35318895     ZHar    A    C        0      0        2 
  11  chr11_35318895   Sample    A    C        0      0        2 
  11  chr11_35322202     AAsi    A    G        0      0        2 
  11  chr11_35322202     AKia    A    G        0      0        2 
  11  chr11_35322202     AOna    A    G        0      0        2 
  11  chr11_35322202     ASom    A    G        0      0        2 
  11  chr11_35322202     HCab    A    G        1      2        2 
  11  chr11_35322202     HPrz    A    G        1      2        2 
  11  chr11_35322202     ZBoe    A    G        0      0        2 
  11  chr11_35322202     ZGre    A    G        0      0        2 
  11  chr11_35322202     ZHar    A    G        0      0        2 
  11  chr11_35322202   Sample    A    G        1      2        2 
  11  chr11_35323983     AAsi    T    C        0      0        2 
  11  chr11_35323983     AKia    T    C        0      0        2 
  11  chr11_35323983     AOna    T    C        0      0        2 
  11  chr11_35323983     ASom    T    C        0      0        2 
  11  chr11_35323983     HCab    T    C        1      2        2 
  11  chr11_35323983     HPrz    T    C        1      2        2 
  11  chr11_35323983     ZBoe    T    C        0      0        2 
  11  chr11_35323983     ZGre    T    C        0      0        2 
  11  chr11_35323983     ZHar    T    C        0      0        2 
  11  chr11_35323983   Sample    T    C        1      2        2 
  11  chr11_35324040     AAsi    C    A        0      0        2 
  11  chr11_35324040     AKia    C    A        0      0        2 
  11  chr11_35324040     AOna    C    A        0      0        2 
  11  chr11_35324040     ASom    C    A        0      0        2 
  11  chr11_35324040     HCab    C    A        0      0        2 
  11  chr11_35324040     HPrz    C    A        0      0        2 
  11  chr11_35324040     ZBoe    C    A        0      0        2 
  11  chr11_35324040     ZGre    C    A        0      0        2 
  11  chr11_35324040     ZHar    C    A        1      2        2 
  11  chr11_35324040   Sample    C    A        0      0        2 
  11  chr11_35324072     AAsi    T    C        0      0        2 
  11  chr11_35324072     AKia    T    C        0      0        2 
  11  chr11_35324072     AOna    T    C        0      0        2 
  11  chr11_35324072     ASom    T    C        0      0        2 
  11  chr11_35324072     HCab    T    C        1      2        2 
  11  chr11_35324072     HPrz    T    C        1      2        2 
  11  chr11_35324072     ZBoe    T    C        0      0        2 
  11  chr11_35324072     ZGre    T    C        0      0        2 
  11  chr11_35324072     ZHar    T    C        0      0        2 
  11  chr11_35324072   Sample    T    C        1      2        2 
  11  chr11_35326511     AAsi    A    G        0      0        2 
  11  chr11_35326511     AKia    A    G        0      0        2 
  11  chr11_35326511     AOna    A    G        0      0        2 
  11  chr11_35326511     ASom    A    G        0      0        2 
  11  chr11_35326511     HCab    A    G        0      0        2 
  11  chr11_35326511     HPrz    A    G      0.5      1        2 
  11  chr11_35326511     ZBoe    A    G        0      0        2 
  11  chr11_35326511     ZGre    A    G        0      0        2 
  11  chr11_35326511     ZHar    A    G        0      0        2 
  11  chr11_35326511   Sample    A    G        0      0        2 
  11  chr11_35326932     AAsi    C    T        0      0        2 
  11  chr11_35326932     AKia    C    T        0      0        2 
  11  chr11_35326932     AOna    C    T        0      0        2 
  11  chr11_35326932     ASom    C    T        0      0        2 
  11  chr11_35326932     HCab    C    T        0      0        2 
  11  chr11_35326932     HPrz    C    T      0.5      1        2 
  11  chr11_35326932     ZBoe    C    T        0      0        2 
  11  chr11_35326932     ZGre    C    T        0      0        2 
  11  chr11_35326932     ZHar    C    T        0      0        2 
  11  chr11_35326932   Sample    C    T        0      0        2 
  11  chr11_35329395     AAsi    A    C      0.5      1        2 
  11  chr11_35329395     AKia    A    C        0      0        2 
  11  chr11_35329395     AOna    A    C        0      0        2 
  11  chr11_35329395     ASom    A    C        0      0        2 
  11  chr11_35329395     HCab    A    C        0      0        2 
  11  chr11_35329395     HPrz    A    C        0      0        2 
  11  chr11_35329395     ZBoe    A    C        0      0        2 
  11  chr11_35329395     ZGre    A    C        0      0        2 
  11  chr11_35329395     ZHar    A    C        0      0        2 
  11  chr11_35329395   Sample    A    C        0      0        2 
  11  chr11_35334276     AAsi    A    G        0      0        2 
  11  chr11_35334276     AKia    A    G        0      0        2 
  11  chr11_35334276     AOna    A    G        0      0        2 
  11  chr11_35334276     ASom    A    G        0      0        2 
  11  chr11_35334276     HCab    A    G        0      0        2 
  11  chr11_35334276     HPrz    A    G        0      0        2 
  11  chr11_35334276     ZBoe    A    G        0      0        2 
  11  chr11_35334276     ZGre    A    G        0      0        2 
  11  chr11_35334276     ZHar    A    G      0.5      1        2 
  11  chr11_35334276   Sample    A    G        0      0        2 
  11  chr11_35342597     AAsi    C    A        0      0        2 
  11  chr11_35342597     AKia    C    A        0      0        2 
  11  chr11_35342597     AOna    C    A        0      0        2 
  11  chr11_35342597     ASom    C    A        0      0        2 
  11  chr11_35342597     HCab    C    A        1      2        2 
  11  chr11_35342597     HPrz    C    A        1      2        2 
  11  chr11_35342597     ZBoe    C    A        0      0        2 
  11  chr11_35342597     ZGre    C    A        0      0        2 
  11  chr11_35342597     ZHar    C    A        0      0        2 
  11  chr11_35342597   Sample    C    A        1      2        2 
  11  chr11_35355106     AAsi    C    T        0      0        2 
  11  chr11_35355106     AKia    C    T        0      0        2 
  11  chr11_35355106     AOna    C    T        0      0        2 
  11  chr11_35355106     ASom    C    T        0      0        2 
  11  chr11_35355106     HCab    C    T        1      2        2 
  11  chr11_35355106     HPrz    C    T        1      2        2 
  11  chr11_35355106     ZBoe    C    T        0      0        2 
  11  chr11_35355106     ZGre    C    T        0      0        2 
  11  chr11_35355106     ZHar    C    T        0      0        2 
  11  chr11_35355106   Sample    C    T        1      2        2 
  11  chr11_35356460     AAsi    G    C        0      0        2 
  11  chr11_35356460     AKia    G    C        0      0        2 
  11  chr11_35356460     AOna    G    C        0      0        2 
  11  chr11_35356460     ASom    G    C        0      0        2 
  11  chr11_35356460     HCab    G    C        0      0        2 
  11  chr11_35356460     HPrz    G    C        0      0        2 
  11  chr11_35356460     ZBoe    G    C        0      0        2 
  11  chr11_35356460     ZGre    G    C        1      2        2 
  11  chr11_35356460     ZHar    G    C        0      0        2 
  11  chr11_35356460   Sample    G    C        0      0        2 
  11  chr11_35369217     AAsi    T    C        0      0        2 
  11  chr11_35369217     AKia    T    C        0      0        2 
  11  chr11_35369217     AOna    T    C        0      0        2 
  11  chr11_35369217     ASom    T    C        0      0        2 
  11  chr11_35369217     HCab    T    C        1      2        2 
  11  chr11_35369217     HPrz    T    C        1      2        2 
  11  chr11_35369217     ZBoe    T    C        0      0        2 
  11  chr11_35369217     ZGre    T    C        0      0        2 
  11  chr11_35369217     ZHar    T    C        0      0        2 
  11  chr11_35369217   Sample    T    C        1      2        2 
  11  chr11_35370808     AAsi    A    G        0      0        2 
  11  chr11_35370808     AKia    A    G        0      0        2 
  11  chr11_35370808     AOna    A    G        0      0        2 
  11  chr11_35370808     ASom    A    G        0      0        2 
  11  chr11_35370808     HCab    A    G        1      2        2 
  11  chr11_35370808     HPrz    A    G        1      2        2 
  11  chr11_35370808     ZBoe    A    G        0      0        2 
  11  chr11_35370808     ZGre    A    G        0      0        2 
  11  chr11_35370808     ZHar    A    G        0      0        2 
  11  chr11_35370808   Sample    A    G        1      2        2 
  11  chr11_35372374     AAsi    G    A        0      0        2 
  11  chr11_35372374     AKia    G    A        0      0        2 
  11  chr11_35372374     AOna    G    A        0      0        2 
  11  chr11_35372374     ASom    G    A        0      0        2 
  11  chr11_35372374     HCab    G    A        1      2        2 
  11  chr11_35372374     HPrz    G    A        1      2        2 
  11  chr11_35372374     ZBoe    G    A        0      0        2 
  11  chr11_35372374     ZGre    G    A        0      0        2 
  11  chr11_35372374     ZHar    G    A        0      0        2 
  11  chr11_35372374   Sample    G    A        1      2        2 
  11  chr11_35374028     AAsi    C    T        1      2        2 
  11  chr11_35374028     AKia    C    T        0      0        2 
  11  chr11_35374028     AOna    C    T        0      0        2 
  11  chr11_35374028     ASom    C    T        1      2        2 
  11  chr11_35374028     HCab    C    T        0      0        2 
  11  chr11_35374028     HPrz    C    T        0      0        2 
  11  chr11_35374028     ZBoe    C    T        0      0        2 
  11  chr11_35374028     ZGre    C    T        0      0        2 
  11  chr11_35374028     ZHar    C    T        0      0        2 
  11  chr11_35374028   Sample    C    T        0      0        2 
  11  chr11_35374666     AAsi    T    C        0      0        2 
  11  chr11_35374666     AKia    T    C        0      0        2 
  11  chr11_35374666     AOna    T    C        0      0        2 
  11  chr11_35374666     ASom    T    C        0      0        2 
  11  chr11_35374666     HCab    T    C        1      2        2 
  11  chr11_35374666     HPrz    T    C        1      2        2 
  11  chr11_35374666     ZBoe    T    C        0      0        2 
  11  chr11_35374666     ZGre    T    C        0      0        2 
  11  chr11_35374666     ZHar    T    C        0      0        2 
  11  chr11_35374666   Sample    T    C        1      2        2 
  11  chr11_35383797     AAsi    T    C        1      2        2 
  11  chr11_35383797     AKia    T    C        0      0        2 
  11  chr11_35383797     AOna    T    C        0      0        2 
  11  chr11_35383797     ASom    T    C        0      0        2 
  11  chr11_35383797     HCab    T    C        0      0        2 
  11  chr11_35383797     HPrz    T    C        0      0        2 
  11  chr11_35383797     ZBoe    T    C        0      0        2 
  11  chr11_35383797     ZGre    T    C        0      0        2 
  11  chr11_35383797     ZHar    T    C        0      0        2 
  11  chr11_35383797   Sample    T    C        0      0        2 
  11  chr11_35390116     AAsi    A    G        0      0        2 
  11  chr11_35390116     AKia    A    G        0      0        2 
  11  chr11_35390116     AOna    A    G        0      0        2 
  11  chr11_35390116     ASom    A    G        0      0        2 
  11  chr11_35390116     HCab    A    G        0      0        2 
  11  chr11_35390116     HPrz    A    G        0      0        2 
  11  chr11_35390116     ZBoe    A    G        1      2        2 
  11  chr11_35390116     ZGre    A    G        0      0        2 
  11  chr11_35390116     ZHar    A    G        0      0        2 
  11  chr11_35390116   Sample    A    G        0      0        2 
  11  chr11_35407957     AAsi    T    C        0      0        2 
  11  chr11_35407957     AKia    T    C        0      0        2 
  11  chr11_35407957     AOna    T    C        0      0        2 
  11  chr11_35407957     ASom    T    C        0      0        2 
  11  chr11_35407957     HCab    T    C        0      0        2 
  11  chr11_35407957     HPrz    T    C        0      0        2 
  11  chr11_35407957     ZBoe    T    C      0.5      1        2 
  11  chr11_35407957     ZGre    T    C        0      0        2 
  11  chr11_35407957     ZHar    T    C        0      0        2 
  11  chr11_35407957   Sample    T    C        0      0        2 
  11  chr11_35412599     AAsi    A    G        0      0        2 
  11  chr11_35412599     AKia    A    G        0      0        2 
  11  chr11_35412599     AOna    A    G        0      0        2 
  11  chr11_35412599     ASom    A    G        0      0        2 
  11  chr11_35412599     HCab    A    G        1      2        2 
  11  chr11_35412599     HPrz    A    G        1      2        2 
  11  chr11_35412599     ZBoe    A    G        0      0        2 
  11  chr11_35412599     ZGre    A    G        0      0        2 
  11  chr11_35412599     ZHar    A    G        0      0        2 
  11  chr11_35412599   Sample    A    G        1      2        2 
  11  chr11_35416085     AAsi    C    G        0      0        2 
  11  chr11_35416085     AKia    C    G        0      0        2 
  11  chr11_35416085     AOna    C    G        0      0        2 
  11  chr11_35416085     ASom    C    G        0      0        2 
  11  chr11_35416085     HCab    C    G        0      0        2 
  11  chr11_35416085     HPrz    C    G      0.5      1        2 
  11  chr11_35416085     ZBoe    C    G        0      0        2 
  11  chr11_35416085     ZGre    C    G        0      0        2 
  11  chr11_35416085     ZHar    C    G        0      0        2 
  11  chr11_35416085   Sample    C    G        0      0        2 
  11  chr11_35420619     AAsi    A    G        0      0        2 
  11  chr11_35420619     AKia    A    G        0      0        2 
  11  chr11_35420619     AOna    A    G        0      0        2 
  11  chr11_35420619     ASom    A    G        0      0        2 
  11  chr11_35420619     HCab    A    G        1      2        2 
  11  chr11_35420619     HPrz    A    G        1      2        2 
  11  chr11_35420619     ZBoe    A    G        0      0        2 
  11  chr11_35420619     ZGre    A    G        0      0        2 
  11  chr11_35420619     ZHar    A    G        0      0        2 
  11  chr11_35420619   Sample    A    G        1      2        2 
  11  chr11_35424566     AAsi    A    T        0      0        2 
  11  chr11_35424566     AKia    A    T        0      0        2 
  11  chr11_35424566     AOna    A    T        0      0        2 
  11  chr11_35424566     ASom    A    T        0      0        2 
  11  chr11_35424566     HCab    A    T        1      2        2 
  11  chr11_35424566     HPrz    A    T        1      2        2 
  11  chr11_35424566     ZBoe    A    T        0      0        2 
  11  chr11_35424566     ZGre    A    T        0      0        2 
  11  chr11_35424566     ZHar    A    T        0      0        2 
  11  chr11_35424566   Sample    A    T        1      2        2 
  11  chr11_35429610     AAsi    G    A        0      0        2 
  11  chr11_35429610     AKia    G    A        0      0        2 
  11  chr11_35429610     AOna    G    A        0      0        2 
  11  chr11_35429610     ASom    G    A        0      0        2 
  11  chr11_35429610     HCab    G    A        1      2        2 
  11  chr11_35429610     HPrz    G    A        1      2        2 
  11  chr11_35429610     ZBoe    G    A        0      0        2 
  11  chr11_35429610     ZGre    G    A        0      0        2 
  11  chr11_35429610     ZHar    G    A        0      0        2 
  11  chr11_35429610   Sample    G    A        1      2        2 
  11  chr11_35442073     AAsi    G    A        1      2        2 
  11  chr11_35442073     AKia    G    A        0      0        2 
  11  chr11_35442073     AOna    G    A        0      0        2 
  11  chr11_35442073     ASom    G    A        1      2        2 
  11  chr11_35442073     HCab    G    A        0      0        2 
  11  chr11_35442073     HPrz    G    A        0      0        2 
  11  chr11_35442073     ZBoe    G    A        0      0        2 
  11  chr11_35442073     ZGre    G    A        0      0        2 
  11  chr11_35442073     ZHar    G    A        0      0        2 
  11  chr11_35442073   Sample    G    A        0      0        2 
  11  chr11_35447279     AAsi    G    A        0      0        2 
  11  chr11_35447279     AKia    G    A        0      0        2 
  11  chr11_35447279     AOna    G    A        0      0        2 
  11  chr11_35447279     ASom    G    A        0      0        2 
  11  chr11_35447279     HCab    G    A        1      2        2 
  11  chr11_35447279     HPrz    G    A        1      2        2 
  11  chr11_35447279     ZBoe    G    A        0      0        2 
  11  chr11_35447279     ZGre    G    A        0      0        2 
  11  chr11_35447279     ZHar    G    A        0      0        2 
  11  chr11_35447279   Sample    G    A        1      2        2 
  11  chr11_35447577     AAsi    G    A        0      0        2 
  11  chr11_35447577     AKia    G    A        0      0        2 
  11  chr11_35447577     AOna    G    A        1      2        2 
  11  chr11_35447577     ASom    G    A        0      0        2 
  11  chr11_35447577     HCab    G    A        0      0        2 
  11  chr11_35447577     HPrz    G    A        0      0        2 
  11  chr11_35447577     ZBoe    G    A        0      0        2 
  11  chr11_35447577     ZGre    G    A        0      0        2 
  11  chr11_35447577     ZHar    G    A        0      0        2 
  11  chr11_35447577   Sample    G    A        0      0        2 
  11  chr11_35457792     AAsi    C    G        0      0        2 
  11  chr11_35457792     AKia    C    G        0      0        2 
  11  chr11_35457792     AOna    C    G        0      0        2 
  11  chr11_35457792     ASom    C    G        0      0        2 
  11  chr11_35457792     HCab    C    G        0      0        2 
  11  chr11_35457792     HPrz    C    G      0.5      1        2 
  11  chr11_35457792     ZBoe    C    G        0      0        2 
  11  chr11_35457792     ZGre    C    G        0      0        2 
  11  chr11_35457792     ZHar    C    G        0      0        2 
  11  chr11_35457792   Sample    C    G        0      0        2 
  11  chr11_35459569     AAsi    G    A        0      0        2 
  11  chr11_35459569     AKia    G    A        0      0        2 
  11  chr11_35459569     AOna    G    A        0      0        2 
  11  chr11_35459569     ASom    G    A        0      0        2 
  11  chr11_35459569     HCab    G    A        0      0        2 
  11  chr11_35459569     HPrz    G    A        0      0        2 
  11  chr11_35459569     ZBoe    G    A        0      0        2 
  11  chr11_35459569     ZGre    G    A      0.5      1        2 
  11  chr11_35459569     ZHar    G    A        0      0        2 
  11  chr11_35459569   Sample    G    A        0      0        2 
  11  chr11_35459748     AAsi    C    A        0      0        2 
  11  chr11_35459748     AKia    C    A        0      0        2 
  11  chr11_35459748     AOna    C    A        0      0        2 
  11  chr11_35459748     ASom    C    A        0      0        2 
  11  chr11_35459748     HCab    C    A        1      2        2 
  11  chr11_35459748     HPrz    C    A        1      2        2 
  11  chr11_35459748     ZBoe    C    A        0      0        2 
  11  chr11_35459748     ZGre    C    A        0      0        2 
  11  chr11_35459748     ZHar    C    A        0      0        2 
  11  chr11_35459748   Sample    C    A        1      2        2 
  11  chr11_35473003     AAsi    C    G        0      0        2 
  11  chr11_35473003     AKia    C    G        0      0        2 
  11  chr11_35473003     AOna    C    G        0      0        2 
  11  chr11_35473003     ASom    C    G        0      0        2 
  11  chr11_35473003     HCab    C    G        1      2        2 
  11  chr11_35473003     HPrz    C    G        1      2        2 
  11  chr11_35473003     ZBoe    C    G        0      0        2 
  11  chr11_35473003     ZGre    C    G        0      0        2 
  11  chr11_35473003     ZHar    C    G        0      0        2 
  11  chr11_35473003   Sample    C    G        1      2        2 
  11  chr11_35479829     AAsi    C    A      0.5      1        2 
  11  chr11_35479829     AKia    C    A        0      0        2 
  11  chr11_35479829     AOna    C    A        0      0        2 
  11  chr11_35479829     ASom    C    A        0      0        2 
  11  chr11_35479829     HCab    C    A        0      0        2 
  11  chr11_35479829     HPrz    C    A        0      0        2 
  11  chr11_35479829     ZBoe    C    A        0      0        2 
  11  chr11_35479829     ZGre    C    A        0      0        2 
  11  chr11_35479829     ZHar    C    A        0      0        2 
  11  chr11_35479829   Sample    C    A        0      0        2 
  11  chr11_35480880     AAsi    G    A        0      0        2 
  11  chr11_35480880     AKia    G    A        1      2        2 
  11  chr11_35480880     AOna    G    A        0      0        2 
  11  chr11_35480880     ASom    G    A        0      0        2 
  11  chr11_35480880     HCab    G    A        0      0        2 
  11  chr11_35480880     HPrz    G    A        0      0        2 
  11  chr11_35480880     ZBoe    G    A        0      0        2 
  11  chr11_35480880     ZGre    G    A        0      0        2 
  11  chr11_35480880     ZHar    G    A        0      0        2 
  11  chr11_35480880   Sample    G    A        0      0        2 
  11  chr11_35483580     AAsi    A    G        0      0        2 
  11  chr11_35483580     AKia    A    G        0      0        2 
  11  chr11_35483580     AOna    A    G        0      0        2 
  11  chr11_35483580     ASom    A    G        0      0        2 
  11  chr11_35483580     HCab    A    G        0      0        2 
  11  chr11_35483580     HPrz    A    G        0      0        2 
  11  chr11_35483580     ZBoe    A    G        0      0        2 
  11  chr11_35483580     ZGre    A    G        0      0        2 
  11  chr11_35483580     ZHar    A    G        1      2        2 
  11  chr11_35483580   Sample    A    G        0      0        2 
  11  chr11_35485165     AAsi    T    C        0      0        2 
  11  chr11_35485165     AKia    T    C        0      0        2 
  11  chr11_35485165     AOna    T    C        0      0        2 
  11  chr11_35485165     ASom    T    C        0      0        2 
  11  chr11_35485165     HCab    T    C        1      2        2 
  11  chr11_35485165     HPrz    T    C        1      2        2 
  11  chr11_35485165     ZBoe    T    C        0      0        2 
  11  chr11_35485165     ZGre    T    C        0      0        2 
  11  chr11_35485165     ZHar    T    C        0      0        2 
  11  chr11_35485165   Sample    T    C        1      2        2 
  11  chr11_35485503     AAsi    G    A        0      0        2 
  11  chr11_35485503     AKia    G    A      0.5      1        2 
  11  chr11_35485503     AOna    G    A        0      0        2 
  11  chr11_35485503     ASom    G    A        0      0        2 
  11  chr11_35485503     HCab    G    A        0      0        2 
  11  chr11_35485503     HPrz    G    A        0      0        2 
  11  chr11_35485503     ZBoe    G    A        0      0        2 
  11  chr11_35485503     ZGre    G    A        0      0        2 
  11  chr11_35485503     ZHar    G    A        0      0        2 
  11  chr11_35485503   Sample    G    A        0      0        2 
  11  chr11_35491059     AAsi    T    G        0      0        2 
  11  chr11_35491059     AKia    T    G        0      0        2 
  11  chr11_35491059     AOna    T    G        0      0        2 
  11  chr11_35491059     ASom    T    G        0      0        2 
  11  chr11_35491059     HCab    T    G        0      0        2 
  11  chr11_35491059     HPrz    T    G        0      0        2 
  11  chr11_35491059     ZBoe    T    G        0      0        2 
  11  chr11_35491059     ZGre    T    G        1      2        2 
  11  chr11_35491059     ZHar    T    G        0      0        2 
  11  chr11_35491059   Sample    T    G        0      0        2 
  11  chr11_35497612     AAsi    G    T        0      0        2 
  11  chr11_35497612     AKia    G    T        0      0        2 
  11  chr11_35497612     AOna    G    T        0      0        2 
  11  chr11_35497612     ASom    G    T        0      0        2 
  11  chr11_35497612     HCab    G    T        1      2        2 
  11  chr11_35497612     HPrz    G    T        0      0        2 
  11  chr11_35497612     ZBoe    G    T        0      0        2 
  11  chr11_35497612     ZGre    G    T        0      0        2 
  11  chr11_35497612     ZHar    G    T        0      0        2 
  11  chr11_35497612   Sample    G    T        0      0        2 
  11  chr11_35500497     AAsi    C    A        0      0        2 
  11  chr11_35500497     AKia    C    A        0      0        2 
  11  chr11_35500497     AOna    C    A        0      0        2 
  11  chr11_35500497     ASom    C    A        0      0        2 
  11  chr11_35500497     HCab    C    A        0      0        2 
  11  chr11_35500497     HPrz    C    A        0      0        2 
  11  chr11_35500497     ZBoe    C    A      0.5      1        2 
  11  chr11_35500497     ZGre    C    A        0      0        2 
  11  chr11_35500497     ZHar    C    A        0      0        2 
  11  chr11_35500497   Sample    C    A        0      0        2 
  11  chr11_35507106     AAsi    T    C        0      0        2 
  11  chr11_35507106     AKia    T    C        1      2        2 
  11  chr11_35507106     AOna    T    C        1      2        2 
  11  chr11_35507106     ASom    T    C        0      0        2 
  11  chr11_35507106     HCab    T    C        0      0        2 
  11  chr11_35507106     HPrz    T    C        0      0        2 
  11  chr11_35507106     ZBoe    T    C        0      0        2 
  11  chr11_35507106     ZGre    T    C        0      0        2 
  11  chr11_35507106     ZHar    T    C        0      0        2 
  11  chr11_35507106   Sample    T    C        0      0        2 
  11  chr11_35511161     AAsi    C    T        0      0        2 
  11  chr11_35511161     AKia    C    T        0      0        2 
  11  chr11_35511161     AOna    C    T        0      0        2 
  11  chr11_35511161     ASom    C    T        0      0        2 
  11  chr11_35511161     HCab    C    T        0      0        2 
  11  chr11_35511161     HPrz    C    T        0      0        2 
  11  chr11_35511161     ZBoe    C    T        0      0        2 
  11  chr11_35511161     ZGre    C    T        0      0        2 
  11  chr11_35511161     ZHar    C    T      0.5      1        2 
  11  chr11_35511161   Sample    C    T        0      0        2 
  11  chr11_35522937     AAsi    T    G        0      0        2 
  11  chr11_35522937     AKia    T    G        0      0        2 
  11  chr11_35522937     AOna    T    G        0      0        2 
  11  chr11_35522937     ASom    T    G        0      0        2 
  11  chr11_35522937     HCab    T    G        0      0        2 
  11  chr11_35522937     HPrz    T    G        0      0        2 
  11  chr11_35522937     ZBoe    T    G      0.5      1        2 
  11  chr11_35522937     ZGre    T    G        0      0        2 
  11  chr11_35522937     ZHar    T    G        0      0        2 
  11  chr11_35522937   Sample    T    G        0      0        2 
  11  chr11_35543745     AAsi    A    T        0      0        2 
  11  chr11_35543745     AKia    A    T        0      0        2 
  11  chr11_35543745     AOna    A    T        0      0        2 
  11  chr11_35543745     ASom    A    T        0      0        2 
  11  chr11_35543745     HCab    A    T        1      2        2 
  11  chr11_35543745     HPrz    A    T        1      2        2 
  11  chr11_35543745     ZBoe    A    T        0      0        2 
  11  chr11_35543745     ZGre    A    T        0      0        2 
  11  chr11_35543745     ZHar    A    T        0      0        2 
  11  chr11_35543745   Sample    A    T        1      2        2 
  11  chr11_35552153     AAsi    G    A        0      0        2 
  11  chr11_35552153     AKia    G    A        0      0        2 
  11  chr11_35552153     AOna    G    A        0      0        2 
  11  chr11_35552153     ASom    G    A        0      0        2 
  11  chr11_35552153     HCab    G    A        0      0        2 
  11  chr11_35552153     HPrz    G    A        0      0        2 
  11  chr11_35552153     ZBoe    G    A      0.5      1        2 
  11  chr11_35552153     ZGre    G    A        0      0        2 
  11  chr11_35552153     ZHar    G    A        0      0        2 
  11  chr11_35552153   Sample    G    A        0      0        2 
  11  chr11_35556115     AAsi    G    C        0      0        2 
  11  chr11_35556115     AKia    G    C        0      0        2 
  11  chr11_35556115     AOna    G    C        0      0        2 
  11  chr11_35556115     ASom    G    C        0      0        2 
  11  chr11_35556115     HCab    G    C        1      2        2 
  11  chr11_35556115     HPrz    G    C      0.5      1        2 
  11  chr11_35556115     ZBoe    G    C        0      0        2 
  11  chr11_35556115     ZGre    G    C        0      0        2 
  11  chr11_35556115     ZHar    G    C        0      0        2 
  11  chr11_35556115   Sample    G    C        0      0        2 
  11  chr11_35557268     AAsi    G    A        0      0        2 
  11  chr11_35557268     AKia    G    A        0      0        2 
  11  chr11_35557268     AOna    G    A        0      0        2 
  11  chr11_35557268     ASom    G    A        0      0        2 
  11  chr11_35557268     HCab    G    A        1      2        2 
  11  chr11_35557268     HPrz    G    A        1      2        2 
  11  chr11_35557268     ZBoe    G    A        0      0        2 
  11  chr11_35557268     ZGre    G    A        0      0        2 
  11  chr11_35557268     ZHar    G    A        0      0        2 
  11  chr11_35557268   Sample    G    A        1      2        2 
  11  chr11_35558650     AAsi    T    C        0      0        2 
  11  chr11_35558650     AKia    T    C        0      0        2 
  11  chr11_35558650     AOna    T    C        0      0        2 
  11  chr11_35558650     ASom    T    C        0      0        2 
  11  chr11_35558650     HCab    T    C        0      0        2 
  11  chr11_35558650     HPrz    T    C        0      0        2 
  11  chr11_35558650     ZBoe    T    C        0      0        2 
  11  chr11_35558650     ZGre    T    C        0      0        2 
  11  chr11_35558650     ZHar    T    C      0.5      1        2 
  11  chr11_35558650   Sample    T    C        0      0        2 
  11  chr11_35568460     AAsi    G    C        0      0        2 
  11  chr11_35568460     AKia    G    C        0      0        2 
  11  chr11_35568460     AOna    G    C        0      0        2 
  11  chr11_35568460     ASom    G    C        0      0        2 
  11  chr11_35568460     HCab    G    C        0      0        2 
  11  chr11_35568460     HPrz    G    C        0      0        2 
  11  chr11_35568460     ZBoe    G    C        0      0        2 
  11  chr11_35568460     ZGre    G    C        0      0        2 
  11  chr11_35568460     ZHar    G    C      0.5      1        2 
  11  chr11_35568460   Sample    G    C        0      0        2 
  11  chr11_35568484     AAsi    G    C        0      0        2 
  11  chr11_35568484     AKia    G    C        0      0        2 
  11  chr11_35568484     AOna    G    C        0      0        2 
  11  chr11_35568484     ASom    G    C        0      0        2 
  11  chr11_35568484     HCab    G    C        1      2        2 
  11  chr11_35568484     HPrz    G    C        1      2        2 
  11  chr11_35568484     ZBoe    G    C        0      0        2 
  11  chr11_35568484     ZGre    G    C        0      0        2 
  11  chr11_35568484     ZHar    G    C        0      0        2 
  11  chr11_35568484   Sample    G    C        1      2        2 
  11  chr11_35579351     AAsi    C    T      0.5      1        2 
  11  chr11_35579351     AKia    C    T        0      0        2 
  11  chr11_35579351     AOna    C    T        0      0        2 
  11  chr11_35579351     ASom    C    T        1      2        2 
  11  chr11_35579351     HCab    C    T        0      0        2 
  11  chr11_35579351     HPrz    C    T        0      0        2 
  11  chr11_35579351     ZBoe    C    T        0      0        2 
  11  chr11_35579351     ZGre    C    T        0      0        2 
  11  chr11_35579351     ZHar    C    T        0      0        2 
  11  chr11_35579351   Sample    C    T        0      0        2 
  11  chr11_35586243     AAsi    T    C        0      0        2 
  11  chr11_35586243     AKia    T    C        0      0        2 
  11  chr11_35586243     AOna    T    C        0      0        2 
  11  chr11_35586243     ASom    T    C        0      0        2 
  11  chr11_35586243     HCab    T    C        0      0        2 
  11  chr11_35586243     HPrz    T    C        0      0        2 
  11  chr11_35586243     ZBoe    T    C        0      0        2 
  11  chr11_35586243     ZGre    T    C        0      0        2 
  11  chr11_35586243     ZHar    T    C      0.5      1        2 
  11  chr11_35586243   Sample    T    C        0      0        2 
  11  chr11_35593574     AAsi    T    C        1      2        2 
  11  chr11_35593574     AKia    T    C        1      2        2 
  11  chr11_35593574     AOna    T    C        0      0        2 
  11  chr11_35593574     ASom    T    C        1      2        2 
  11  chr11_35593574     HCab    T    C        0      0        2 
  11  chr11_35593574     HPrz    T    C        0      0        2 
  11  chr11_35593574     ZBoe    T    C        0      0        2 
  11  chr11_35593574     ZGre    T    C        1      2        2 
  11  chr11_35593574     ZHar    T    C        0      0        2 
  11  chr11_35593574   Sample    T    C        0      0        2 
  11  chr11_35613177     AAsi    A    G        0      0        2 
  11  chr11_35613177     AKia    A    G        0      0        2 
  11  chr11_35613177     AOna    A    G        0      0        2 
  11  chr11_35613177     ASom    A    G        0      0        2 
  11  chr11_35613177     HCab    A    G        1      2        2 
  11  chr11_35613177     HPrz    A    G        1      2        2 
  11  chr11_35613177     ZBoe    A    G        0      0        2 
  11  chr11_35613177     ZGre    A    G        0      0        2 
  11  chr11_35613177     ZHar    A    G        0      0        2 
  11  chr11_35613177   Sample    A    G        1      2        2 
  11  chr11_35618410     AAsi    G    T        0      0        2 
  11  chr11_35618410     AKia    G    T        0      0        2 
  11  chr11_35618410     AOna    G    T        0      0        2 
  11  chr11_35618410     ASom    G    T        0      0        2 
  11  chr11_35618410     HCab    G    T        1      2        2 
  11  chr11_35618410     HPrz    G    T        1      2        2 
  11  chr11_35618410     ZBoe    G    T        0      0        2 
  11  chr11_35618410     ZGre    G    T        0      0        2 
  11  chr11_35618410     ZHar    G    T        0      0        2 
  11  chr11_35618410   Sample    G    T        1      2        2 
  11  chr11_35625447     AAsi    A    T        0      0        2 
  11  chr11_35625447     AKia    A    T      0.5      1        2 
  11  chr11_35625447     AOna    A    T        0      0        2 
  11  chr11_35625447     ASom    A    T        0      0        2 
  11  chr11_35625447     HCab    A    T        0      0        2 
  11  chr11_35625447     HPrz    A    T        0      0        2 
  11  chr11_35625447     ZBoe    A    T        0      0        2 
  11  chr11_35625447     ZGre    A    T        0      0        2 
  11  chr11_35625447     ZHar    A    T        0      0        2 
  11  chr11_35625447   Sample    A    T        0      0        2 
  11  chr11_35639035     AAsi    C    T        0      0        2 
  11  chr11_35639035     AKia    C    T        0      0        2 
  11  chr11_35639035     AOna    C    T        0      0        2 
  11  chr11_35639035     ASom    C    T        0      0        2 
  11  chr11_35639035     HCab    C    T        1      2        2 
  11  chr11_35639035     HPrz    C    T        1      2        2 
  11  chr11_35639035     ZBoe    C    T        0      0        2 
  11  chr11_35639035     ZGre    C    T        0      0        2 
  11  chr11_35639035     ZHar    C    T        0      0        2 
  11  chr11_35639035   Sample    C    T        1      2        2 
  11  chr11_35643834     AAsi    G    A        0      0        2 
  11  chr11_35643834     AKia    G    A        0      0        2 
  11  chr11_35643834     AOna    G    A        0      0        2 
  11  chr11_35643834     ASom    G    A        0      0        2 
  11  chr11_35643834     HCab    G    A        0      0        2 
  11  chr11_35643834     HPrz    G    A        0      0        2 
  11  chr11_35643834     ZBoe    G    A        1      2        2 
  11  chr11_35643834     ZGre    G    A        0      0        2 
  11  chr11_35643834     ZHar    G    A        0      0        2 
  11  chr11_35643834   Sample    G    A        0      0        2 
  11  chr11_35655068     AAsi    T    A        0      0        2 
  11  chr11_35655068     AKia    T    A        0      0        2 
  11  chr11_35655068     AOna    T    A        0      0        2 
  11  chr11_35655068     ASom    T    A        0      0        2 
  11  chr11_35655068     HCab    T    A        0      0        2 
  11  chr11_35655068     HPrz    T    A      0.5      1        2 
  11  chr11_35655068     ZBoe    T    A        0      0        2 
  11  chr11_35655068     ZGre    T    A        0      0        2 
  11  chr11_35655068     ZHar    T    A        0      0        2 
  11  chr11_35655068   Sample    T    A        0      0        2 
  11  chr11_35657209     AAsi    G    A        0      0        2 
  11  chr11_35657209     AKia    G    A        0      0        2 
  11  chr11_35657209     AOna    G    A        0      0        2 
  11  chr11_35657209     ASom    G    A        0      0        2 
  11  chr11_35657209     HCab    G    A        1      2        2 
  11  chr11_35657209     HPrz    G    A        1      2        2 
  11  chr11_35657209     ZBoe    G    A        0      0        2 
  11  chr11_35657209     ZGre    G    A        0      0        2 
  11  chr11_35657209     ZHar    G    A        0      0        2 
  11  chr11_35657209   Sample    G    A        1      2        2 
  11  chr11_35662312     AAsi    A    G        0      0        2 
  11  chr11_35662312     AKia    A    G        0      0        2 
  11  chr11_35662312     AOna    A    G        0      0        2 
  11  chr11_35662312     ASom    A    G        0      0        2 
  11  chr11_35662312     HCab    A    G        1      2        2 
  11  chr11_35662312     HPrz    A    G        0      0        2 
  11  chr11_35662312     ZBoe    A    G        0      0        2 
  11  chr11_35662312     ZGre    A    G        0      0        2 
  11  chr11_35662312     ZHar    A    G        0      0        2 
  11  chr11_35662312   Sample    A    G        0      0        2 
  11  chr11_35676189     AAsi    A    G        1      2        2 
  11  chr11_35676189     AKia    A    G        0      0        2 
  11  chr11_35676189     AOna    A    G        0      0        2 
  11  chr11_35676189     ASom    A    G        1      2        2 
  11  chr11_35676189     HCab    A    G        0      0        2 
  11  chr11_35676189     HPrz    A    G        0      0        2 
  11  chr11_35676189     ZBoe    A    G        1      2        2 
  11  chr11_35676189     ZGre    A    G        0      0        2 
  11  chr11_35676189     ZHar    A    G        0      0        2 
  11  chr11_35676189   Sample    A    G        0      0        2 
  11  chr11_35676357     AAsi    G    A        0      0        2 
  11  chr11_35676357     AKia    G    A        0      0        2 
  11  chr11_35676357     AOna    G    A        0      0        2 
  11  chr11_35676357     ASom    G    A        0      0        2 
  11  chr11_35676357     HCab    G    A        1      2        2 
  11  chr11_35676357     HPrz    G    A        1      2        2 
  11  chr11_35676357     ZBoe    G    A        0      0        2 
  11  chr11_35676357     ZGre    G    A        0      0        2 
  11  chr11_35676357     ZHar    G    A        0      0        2 
  11  chr11_35676357   Sample    G    A        1      2        2 
  11  chr11_35708699     AAsi    C    A        0      0        2 
  11  chr11_35708699     AKia    C    A        0      0        2 
  11  chr11_35708699     AOna    C    A        0      0        2 
  11  chr11_35708699     ASom    C    A        0      0        2 
  11  chr11_35708699     HCab    C    A        1      2        2 
  11  chr11_35708699     HPrz    C    A        1      2        2 
  11  chr11_35708699     ZBoe    C    A        0      0        2 
  11  chr11_35708699     ZGre    C    A        0      0        2 
  11  chr11_35708699     ZHar    C    A        0      0        2 
  11  chr11_35708699   Sample    C    A        1      2        2 
  11  chr11_35711716     AAsi    G    A        0      0        2 
  11  chr11_35711716     AKia    G    A        0      0        2 
  11  chr11_35711716     AOna    G    A        1      2        2 
  11  chr11_35711716     ASom    G    A        0      0        2 
  11  chr11_35711716     HCab    G    A        0      0        2 
  11  chr11_35711716     HPrz    G    A        0      0        2 
  11  chr11_35711716     ZBoe    G    A        0      0        2 
  11  chr11_35711716     ZGre    G    A        0      0        2 
  11  chr11_35711716     ZHar    G    A        0      0        2 
  11  chr11_35711716   Sample    G    A        0      0        2 
  11  chr11_35720289     AAsi    A    G        0      0        2 
  11  chr11_35720289     AKia    A    G        0      0        2 
  11  chr11_35720289     AOna    A    G        1      2        2 
  11  chr11_35720289     ASom    A    G        0      0        2 
  11  chr11_35720289     HCab    A    G        0      0        2 
  11  chr11_35720289     HPrz    A    G        0      0        2 
  11  chr11_35720289     ZBoe    A    G        0      0        2 
  11  chr11_35720289     ZGre    A    G        0      0        2 
  11  chr11_35720289     ZHar    A    G        0      0        2 
  11  chr11_35720289   Sample    A    G        0      0        2 
  11  chr11_35722464     AAsi    G    A        0      0        2 
  11  chr11_35722464     AKia    G    A        0      0        2 
  11  chr11_35722464     AOna    G    A        0      0        2 
  11  chr11_35722464     ASom    G    A        0      0        2 
  11  chr11_35722464     HCab    G    A        0      0        2 
  11  chr11_35722464     HPrz    G    A      0.5      1        2 
  11  chr11_35722464     ZBoe    G    A        0      0        2 
  11  chr11_35722464     ZGre    G    A        0      0        2 
  11  chr11_35722464     ZHar    G    A        0      0        2 
  11  chr11_35722464   Sample    G    A        0      0        2 
  11  chr11_35725089     AAsi    T    C        0      0        2 
  11  chr11_35725089     AKia    T    C        0      0        2 
  11  chr11_35725089     AOna    T    C        0      0        2 
  11  chr11_35725089     ASom    T    C        0      0        2 
  11  chr11_35725089     HCab    T    C        1      2        2 
  11  chr11_35725089     HPrz    T    C        1      2        2 
  11  chr11_35725089     ZBoe    T    C        0      0        2 
  11  chr11_35725089     ZGre    T    C        0      0        2 
  11  chr11_35725089     ZHar    T    C        0      0        2 
  11  chr11_35725089   Sample    T    C        1      2        2 
  11  chr11_35732248     AAsi    A    G        0      0        2 
  11  chr11_35732248     AKia    A    G        0      0        2 
  11  chr11_35732248     AOna    A    G        0      0        2 
  11  chr11_35732248     ASom    A    G        0      0        2 
  11  chr11_35732248     HCab    A    G        0      0        2 
  11  chr11_35732248     HPrz    A    G        0      0        2 
  11  chr11_35732248     ZBoe    A    G        1      2        2 
  11  chr11_35732248     ZGre    A    G        1      2        2 
  11  chr11_35732248     ZHar    A    G        0      0        2 
  11  chr11_35732248   Sample    A    G        0      0        2 
  11  chr11_35732371     AAsi    A    G        0      0        2 
  11  chr11_35732371     AKia    A    G        0      0        2 
  11  chr11_35732371     AOna    A    G        0      0        2 
  11  chr11_35732371     ASom    A    G        0      0        2 
  11  chr11_35732371     HCab    A    G        0      0        2 
  11  chr11_35732371     HPrz    A    G        0      0        2 
  11  chr11_35732371     ZBoe    A    G        0      0        2 
  11  chr11_35732371     ZGre    A    G        0      0        2 
  11  chr11_35732371     ZHar    A    G      0.5      1        2 
  11  chr11_35732371   Sample    A    G        0      0        2 
  11  chr11_35739797     AAsi    A    G        1      2        2 
  11  chr11_35739797     AKia    A    G        0      0        2 
  11  chr11_35739797     AOna    A    G        0      0        2 
  11  chr11_35739797     ASom    A    G        1      2        2 
  11  chr11_35739797     HCab    A    G        0      0        2 
  11  chr11_35739797     HPrz    A    G        0      0        2 
  11  chr11_35739797     ZBoe    A    G        0      0        2 
  11  chr11_35739797     ZGre    A    G        0      0        2 
  11  chr11_35739797     ZHar    A    G        0      0        2 
  11  chr11_35739797   Sample    A    G        0      0        2 
  11  chr11_35742819     AAsi    G    C        0      0        2 
  11  chr11_35742819     AKia    G    C        0      0        2 
  11  chr11_35742819     AOna    G    C        0      0        2 
  11  chr11_35742819     ASom    G    C        0      0        2 
  11  chr11_35742819     HCab    G    C        0      0        2 
  11  chr11_35742819     HPrz    G    C        0      0        2 
  11  chr11_35742819     ZBoe    G    C        1      2        2 
  11  chr11_35742819     ZGre    G    C        0      0        2 
  11  chr11_35742819     ZHar    G    C        0      0        2 
  11  chr11_35742819   Sample    G    C        0      0        2 
  11  chr11_35747890     AAsi    A    G        0      0        2 
  11  chr11_35747890     AKia    A    G        1      2        2 
  11  chr11_35747890     AOna    A    G        0      0        2 
  11  chr11_35747890     ASom    A    G        0      0        2 
  11  chr11_35747890     HCab    A    G        0      0        2 
  11  chr11_35747890     HPrz    A    G        0      0        2 
  11  chr11_35747890     ZBoe    A    G        0      0        2 
  11  chr11_35747890     ZGre    A    G        0      0        2 
  11  chr11_35747890     ZHar    A    G        0      0        2 
  11  chr11_35747890   Sample    A    G        0      0        2 
  11  chr11_35752919     AAsi    A    G        1      2        2 
  11  chr11_35752919     AKia    A    G        1      2        2 
  11  chr11_35752919     AOna    A    G        1      2        2 
  11  chr11_35752919     ASom    A    G        1      2        2 
  11  chr11_35752919     HCab    A    G        0      0        2 
  11  chr11_35752919     HPrz    A    G        0      0        2 
  11  chr11_35752919     ZBoe    A    G        0      0        2 
  11  chr11_35752919     ZGre    A    G        0      0        2 
  11  chr11_35752919     ZHar    A    G        0      0        2 
  11  chr11_35752919   Sample    A    G        0      0        2 
  11  chr11_35755175     AAsi    T    C        0      0        2 
  11  chr11_35755175     AKia    T    C        0      0        2 
  11  chr11_35755175     AOna    T    C        0      0        2 
  11  chr11_35755175     ASom    T    C        0      0        2 
  11  chr11_35755175     HCab    T    C        0      0        2 
  11  chr11_35755175     HPrz    T    C        0      0        2 
  11  chr11_35755175     ZBoe    T    C      0.5      1        2 
  11  chr11_35755175     ZGre    T    C        0      0        2 
  11  chr11_35755175     ZHar    T    C        0      0        2 
  11  chr11_35755175   Sample    T    C        0      0        2 
  11  chr11_35756625     AAsi    T    C        0      0        2 
  11  chr11_35756625     AKia    T    C        0      0        2 
  11  chr11_35756625     AOna    T    C        1      2        2 
  11  chr11_35756625     ASom    T    C        0      0        2 
  11  chr11_35756625     HCab    T    C        0      0        2 
  11  chr11_35756625     HPrz    T    C        0      0        2 
  11  chr11_35756625     ZBoe    T    C        0      0        2 
  11  chr11_35756625     ZGre    T    C        0      0        2 
  11  chr11_35756625     ZHar    T    C        0      0        2 
  11  chr11_35756625   Sample    T    C        0      0        2 
  11  chr11_35757066     AAsi    T    C        0      0        2 
  11  chr11_35757066     AKia    T    C        0      0        2 
  11  chr11_35757066     AOna    T    C        0      0        2 
```
